## Additional File 7 - TCGA transcript assembly for "Widespread 3’ UTR splicing regulates expression of oncogene transcripts in sequence-dependent and independent manners": all_tissues_agg-agg-agg.gtf (part 367 of 2216)

```
chr3	StringTie	exon	128897632	128897710	1000	+	.	gene_id "MSTRG.126640"; transcript_id "MSTRG.126640.111"; exon_number "6";
chr3	StringTie	exon	128899287	128899461	1000	+	.	gene_id "MSTRG.126640"; transcript_id "MSTRG.126640.111"; exon_number "7";
chr3	StringTie	exon	128901276	128901349	1000	+	.	gene_id "MSTRG.126640"; transcript_id "MSTRG.126640.111"; exon_number "8";
chr3	StringTie	exon	128902553	128902628	1000	+	.	gene_id "MSTRG.126640"; transcript_id "MSTRG.126640.111"; exon_number "9";
chr3	StringTie	exon	128904062	128904132	1000	+	.	gene_id "MSTRG.126640"; transcript_id "MSTRG.126640.111"; exon_number "10";
chr3	StringTie	exon	128904386	128904505	1000	+	.	gene_id "MSTRG.126640"; transcript_id "MSTRG.126640.111"; exon_number "11";
chr3	StringTie	exon	128906121	128906249	1000	+	.	gene_id "MSTRG.126640"; transcript_id "MSTRG.126640.111"; exon_number "12";
chr3	StringTie	exon	128908185	128908264	1000	+	.	gene_id "MSTRG.126640"; transcript_id "MSTRG.126640.111"; exon_number "13";
chr3	StringTie	exon	128908973	128909099	1000	+	.	gene_id "MSTRG.126640"; transcript_id "MSTRG.126640.111"; exon_number "14";
chr3	StringTie	exon	128909344	128909421	1000	+	.	gene_id "MSTRG.126640"; transcript_id "MSTRG.126640.111"; exon_number "15";
chr3	StringTie	exon	128910021	128910149	1000	+	.	gene_id "MSTRG.126640"; transcript_id "MSTRG.126640.111"; exon_number "16";
chr3	StringTie	exon	128910741	128910813	1000	+	.	gene_id "MSTRG.126640"; transcript_id "MSTRG.126640.111"; exon_number "17";
chr3	StringTie	exon	128912507	128913125	1000	+	.	gene_id "MSTRG.126640"; transcript_id "MSTRG.126640.111"; exon_number "18";
chr3	StringTie	transcript	128879614	128913125	1000	+	.	gene_id "MSTRG.126640"; transcript_id "MSTRG.126640.112";
chr3	StringTie	exon	128879614	128879841	1000	+	.	gene_id "MSTRG.126640"; transcript_id "MSTRG.126640.112"; exon_number "1";
chr3	StringTie	exon	128884675	128884746	1000	+	.	gene_id "MSTRG.126640"; transcript_id "MSTRG.126640.112"; exon_number "2";
chr3	StringTie	exon	128893555	128893656	1000	+	.	gene_id "MSTRG.126640"; transcript_id "MSTRG.126640.112"; exon_number "3";
chr3	StringTie	exon	128895310	128895416	1000	+	.	gene_id "MSTRG.126640"; transcript_id "MSTRG.126640.112"; exon_number "4";
chr3	StringTie	exon	128896436	128896536	1000	+	.	gene_id "MSTRG.126640"; transcript_id "MSTRG.126640.112"; exon_number "5";
chr3	StringTie	exon	128897632	128897710	1000	+	.	gene_id "MSTRG.126640"; transcript_id "MSTRG.126640.112"; exon_number "6";
chr3	StringTie	exon	128899287	128899461	1000	+	.	gene_id "MSTRG.126640"; transcript_id "MSTRG.126640.112"; exon_number "7";
chr3	StringTie	exon	128901276	128901349	1000	+	.	gene_id "MSTRG.126640"; transcript_id "MSTRG.126640.112"; exon_number "8";
chr3	StringTie	exon	128902553	128902628	1000	+	.	gene_id "MSTRG.126640"; transcript_id "MSTRG.126640.112"; exon_number "9";
chr3	StringTie	exon	128904062	128904132	1000	+	.	gene_id "MSTRG.126640"; transcript_id "MSTRG.126640.112"; exon_number "10";
chr3	StringTie	exon	128904386	128904505	1000	+	.	gene_id "MSTRG.126640"; transcript_id "MSTRG.126640.112"; exon_number "11";
chr3	StringTie	exon	128906121	128906249	1000	+	.	gene_id "MSTRG.126640"; transcript_id "MSTRG.126640.112"; exon_number "12";
chr3	StringTie	exon	128908185	128908264	1000	+	.	gene_id "MSTRG.126640"; transcript_id "MSTRG.126640.112"; exon_number "13";
chr3	StringTie	exon	128908973	128909099	1000	+	.	gene_id "MSTRG.126640"; transcript_id "MSTRG.126640.112"; exon_number "14";
chr3	StringTie	exon	128909344	128909421	1000	+	.	gene_id "MSTRG.126640"; transcript_id "MSTRG.126640.112"; exon_number "15";
chr3	StringTie	exon	128910021	128910149	1000	+	.	gene_id "MSTRG.126640"; transcript_id "MSTRG.126640.112"; exon_number "16";
chr3	StringTie	exon	128910741	128910813	1000	+	.	gene_id "MSTRG.126640"; transcript_id "MSTRG.126640.112"; exon_number "17";
chr3	StringTie	exon	128912507	128912705	1000	+	.	gene_id "MSTRG.126640"; transcript_id "MSTRG.126640.112"; exon_number "18";
chr3	StringTie	exon	128912772	128913125	1000	+	.	gene_id "MSTRG.126640"; transcript_id "MSTRG.126640.112"; exon_number "19";
chr3	StringTie	transcript	128879615	128914836	1000	+	.	gene_id "MSTRG.126640"; transcript_id "MSTRG.126640.113";
chr3	StringTie	exon	128879615	128879841	1000	+	.	gene_id "MSTRG.126640"; transcript_id "MSTRG.126640.113"; exon_number "1";
chr3	StringTie	exon	128884653	128884746	1000	+	.	gene_id "MSTRG.126640"; transcript_id "MSTRG.126640.113"; exon_number "2";
chr3	StringTie	exon	128893555	128893656	1000	+	.	gene_id "MSTRG.126640"; transcript_id "MSTRG.126640.113"; exon_number "3";
chr3	StringTie	exon	128895310	128895416	1000	+	.	gene_id "MSTRG.126640"; transcript_id "MSTRG.126640.113"; exon_number "4";
chr3	StringTie	exon	128896436	128896536	1000	+	.	gene_id "MSTRG.126640"; transcript_id "MSTRG.126640.113"; exon_number "5";
chr3	StringTie	exon	128897632	128897710	1000	+	.	gene_id "MSTRG.126640"; transcript_id "MSTRG.126640.113"; exon_number "6";
chr3	StringTie	exon	128899287	128899461	1000	+	.	gene_id "MSTRG.126640"; transcript_id "MSTRG.126640.113"; exon_number "7";
chr3	StringTie	exon	128901276	128901349	1000	+	.	gene_id "MSTRG.126640"; transcript_id "MSTRG.126640.113"; exon_number "8";
chr3	StringTie	exon	128902553	128902628	1000	+	.	gene_id "MSTRG.126640"; transcript_id "MSTRG.126640.113"; exon_number "9";
chr3	StringTie	exon	128904062	128904132	1000	+	.	gene_id "MSTRG.126640"; transcript_id "MSTRG.126640.113"; exon_number "10";
chr3	StringTie	exon	128904386	128904505	1000	+	.	gene_id "MSTRG.126640"; transcript_id "MSTRG.126640.113"; exon_number "11";
chr3	StringTie	exon	128906121	128906249	1000	+	.	gene_id "MSTRG.126640"; transcript_id "MSTRG.126640.113"; exon_number "12";
chr3	StringTie	exon	128908185	128908264	1000	+	.	gene_id "MSTRG.126640"; transcript_id "MSTRG.126640.113"; exon_number "13";
chr3	StringTie	exon	128908973	128909099	1000	+	.	gene_id "MSTRG.126640"; transcript_id "MSTRG.126640.113"; exon_number "14";
chr3	StringTie	exon	128909344	128909421	1000	+	.	gene_id "MSTRG.126640"; transcript_id "MSTRG.126640.113"; exon_number "15";
chr3	StringTie	exon	128910039	128910149	1000	+	.	gene_id "MSTRG.126640"; transcript_id "MSTRG.126640.113"; exon_number "16";
chr3	StringTie	exon	128910741	128910813	1000	+	.	gene_id "MSTRG.126640"; transcript_id "MSTRG.126640.113"; exon_number "17";
chr3	StringTie	exon	128912507	128914836	1000	+	.	gene_id "MSTRG.126640"; transcript_id "MSTRG.126640.113"; exon_number "18";
chr3	StringTie	transcript	128879615	128913101	1000	+	.	gene_id "MSTRG.126640"; transcript_id "MSTRG.126640.114";
chr3	StringTie	exon	128879615	128884746	1000	+	.	gene_id "MSTRG.126640"; transcript_id "MSTRG.126640.114"; exon_number "1";
chr3	StringTie	exon	128893555	128893656	1000	+	.	gene_id "MSTRG.126640"; transcript_id "MSTRG.126640.114"; exon_number "2";
chr3	StringTie	exon	128895310	128895421	1000	+	.	gene_id "MSTRG.126640"; transcript_id "MSTRG.126640.114"; exon_number "3";
chr3	StringTie	exon	128896436	128896536	1000	+	.	gene_id "MSTRG.126640"; transcript_id "MSTRG.126640.114"; exon_number "4";
chr3	StringTie	exon	128897632	128897710	1000	+	.	gene_id "MSTRG.126640"; transcript_id "MSTRG.126640.114"; exon_number "5";
chr3	StringTie	exon	128899287	128899461	1000	+	.	gene_id "MSTRG.126640"; transcript_id "MSTRG.126640.114"; exon_number "6";
chr3	StringTie	exon	128901276	128901349	1000	+	.	gene_id "MSTRG.126640"; transcript_id "MSTRG.126640.114"; exon_number "7";
chr3	StringTie	exon	128902553	128902628	1000	+	.	gene_id "MSTRG.126640"; transcript_id "MSTRG.126640.114"; exon_number "8";
chr3	StringTie	exon	128904062	128904132	1000	+	.	gene_id "MSTRG.126640"; transcript_id "MSTRG.126640.114"; exon_number "9";
chr3	StringTie	exon	128904386	128904505	1000	+	.	gene_id "MSTRG.126640"; transcript_id "MSTRG.126640.114"; exon_number "10";
chr3	StringTie	exon	128906121	128906249	1000	+	.	gene_id "MSTRG.126640"; transcript_id "MSTRG.126640.114"; exon_number "11";
chr3	StringTie	exon	128908185	128908264	1000	+	.	gene_id "MSTRG.126640"; transcript_id "MSTRG.126640.114"; exon_number "12";
chr3	StringTie	exon	128908973	128909099	1000	+	.	gene_id "MSTRG.126640"; transcript_id "MSTRG.126640.114"; exon_number "13";
chr3	StringTie	exon	128909344	128909421	1000	+	.	gene_id "MSTRG.126640"; transcript_id "MSTRG.126640.114"; exon_number "14";
chr3	StringTie	exon	128910021	128910149	1000	+	.	gene_id "MSTRG.126640"; transcript_id "MSTRG.126640.114"; exon_number "15";
chr3	StringTie	exon	128910741	128910813	1000	+	.	gene_id "MSTRG.126640"; transcript_id "MSTRG.126640.114"; exon_number "16";
chr3	StringTie	exon	128912507	128913101	1000	+	.	gene_id "MSTRG.126640"; transcript_id "MSTRG.126640.114"; exon_number "17";
chr3	StringTie	transcript	128879615	128913101	1000	+	.	gene_id "MSTRG.126640"; transcript_id "MSTRG.126640.115";
chr3	StringTie	exon	128879615	128879841	1000	+	.	gene_id "MSTRG.126640"; transcript_id "MSTRG.126640.115"; exon_number "1";
chr3	StringTie	exon	128884657	128884746	1000	+	.	gene_id "MSTRG.126640"; transcript_id "MSTRG.126640.115"; exon_number "2";
chr3	StringTie	exon	128893555	128893656	1000	+	.	gene_id "MSTRG.126640"; transcript_id "MSTRG.126640.115"; exon_number "3";
chr3	StringTie	exon	128895310	128895416	1000	+	.	gene_id "MSTRG.126640"; transcript_id "MSTRG.126640.115"; exon_number "4";
chr3	StringTie	exon	128896436	128896555	1000	+	.	gene_id "MSTRG.126640"; transcript_id "MSTRG.126640.115"; exon_number "5";
chr3	StringTie	exon	128897632	128897710	1000	+	.	gene_id "MSTRG.126640"; transcript_id "MSTRG.126640.115"; exon_number "6";
chr3	StringTie	exon	128899287	128899461	1000	+	.	gene_id "MSTRG.126640"; transcript_id "MSTRG.126640.115"; exon_number "7";
chr3	StringTie	exon	128901276	128901349	1000	+	.	gene_id "MSTRG.126640"; transcript_id "MSTRG.126640.115"; exon_number "8";
chr3	StringTie	exon	128902553	128902632	1000	+	.	gene_id "MSTRG.126640"; transcript_id "MSTRG.126640.115"; exon_number "9";
chr3	StringTie	exon	128904062	128904132	1000	+	.	gene_id "MSTRG.126640"; transcript_id "MSTRG.126640.115"; exon_number "10";
chr3	StringTie	exon	128904386	128904505	1000	+	.	gene_id "MSTRG.126640"; transcript_id "MSTRG.126640.115"; exon_number "11";
chr3	StringTie	exon	128906121	128906249	1000	+	.	gene_id "MSTRG.126640"; transcript_id "MSTRG.126640.115"; exon_number "12";
chr3	StringTie	exon	128908185	128908264	1000	+	.	gene_id "MSTRG.126640"; transcript_id "MSTRG.126640.115"; exon_number "13";
chr3	StringTie	exon	128908973	128909099	1000	+	.	gene_id "MSTRG.126640"; transcript_id "MSTRG.126640.115"; exon_number "14";
chr3	StringTie	exon	128909344	128909421	1000	+	.	gene_id "MSTRG.126640"; transcript_id "MSTRG.126640.115"; exon_number "15";
chr3	StringTie	exon	128910021	128910149	1000	+	.	gene_id "MSTRG.126640"; transcript_id "MSTRG.126640.115"; exon_number "16";
chr3	StringTie	exon	128910741	128910813	1000	+	.	gene_id "MSTRG.126640"; transcript_id "MSTRG.126640.115"; exon_number "17";
chr3	StringTie	exon	128912507	128913101	1000	+	.	gene_id "MSTRG.126640"; transcript_id "MSTRG.126640.115"; exon_number "18";
chr3	StringTie	transcript	128879615	128913104	1000	+	.	gene_id "MSTRG.126640"; transcript_id "MSTRG.126640.116";
chr3	StringTie	exon	128879615	128879841	1000	+	.	gene_id "MSTRG.126640"; transcript_id "MSTRG.126640.116"; exon_number "1";
chr3	StringTie	exon	128884653	128884746	1000	+	.	gene_id "MSTRG.126640"; transcript_id "MSTRG.126640.116"; exon_number "2";
chr3	StringTie	exon	128893555	128893656	1000	+	.	gene_id "MSTRG.126640"; transcript_id "MSTRG.126640.116"; exon_number "3";
chr3	StringTie	exon	128895310	128895416	1000	+	.	gene_id "MSTRG.126640"; transcript_id "MSTRG.126640.116"; exon_number "4";
chr3	StringTie	exon	128896436	128896536	1000	+	.	gene_id "MSTRG.126640"; transcript_id "MSTRG.126640.116"; exon_number "5";
chr3	StringTie	exon	128897632	128897710	1000	+	.	gene_id "MSTRG.126640"; transcript_id "MSTRG.126640.116"; exon_number "6";
chr3	StringTie	exon	128898431	128898506	1000	+	.	gene_id "MSTRG.126640"; transcript_id "MSTRG.126640.116"; exon_number "7";
chr3	StringTie	exon	128899287	128899461	1000	+	.	gene_id "MSTRG.126640"; transcript_id "MSTRG.126640.116"; exon_number "8";
chr3	StringTie	exon	128901276	128901349	1000	+	.	gene_id "MSTRG.126640"; transcript_id "MSTRG.126640.116"; exon_number "9";
chr3	StringTie	exon	128902553	128902632	1000	+	.	gene_id "MSTRG.126640"; transcript_id "MSTRG.126640.116"; exon_number "10";
chr3	StringTie	exon	128904062	128904132	1000	+	.	gene_id "MSTRG.126640"; transcript_id "MSTRG.126640.116"; exon_number "11";
chr3	StringTie	exon	128904358	128904505	1000	+	.	gene_id "MSTRG.126640"; transcript_id "MSTRG.126640.116"; exon_number "12";
chr3	StringTie	exon	128906121	128906249	1000	+	.	gene_id "MSTRG.126640"; transcript_id "MSTRG.126640.116"; exon_number "13";
chr3	StringTie	exon	128908185	128908264	1000	+	.	gene_id "MSTRG.126640"; transcript_id "MSTRG.126640.116"; exon_number "14";
chr3	StringTie	exon	128908973	128909099	1000	+	.	gene_id "MSTRG.126640"; transcript_id "MSTRG.126640.116"; exon_number "15";
chr3	StringTie	exon	128909344	128909421	1000	+	.	gene_id "MSTRG.126640"; transcript_id "MSTRG.126640.116"; exon_number "16";
chr3	StringTie	exon	128910021	128910149	1000	+	.	gene_id "MSTRG.126640"; transcript_id "MSTRG.126640.116"; exon_number "17";
chr3	StringTie	exon	128910741	128910813	1000	+	.	gene_id "MSTRG.126640"; transcript_id "MSTRG.126640.116"; exon_number "18";
chr3	StringTie	exon	128912507	128913104	1000	+	.	gene_id "MSTRG.126640"; transcript_id "MSTRG.126640.116"; exon_number "19";
chr3	StringTie	transcript	128879616	128913182	1000	+	.	gene_id "MSTRG.126640"; transcript_id "MSTRG.126640.117";
chr3	StringTie	exon	128879616	128880017	1000	+	.	gene_id "MSTRG.126640"; transcript_id "MSTRG.126640.117"; exon_number "1";
chr3	StringTie	exon	128884657	128884746	1000	+	.	gene_id "MSTRG.126640"; transcript_id "MSTRG.126640.117"; exon_number "2";
chr3	StringTie	exon	128893555	128893656	1000	+	.	gene_id "MSTRG.126640"; transcript_id "MSTRG.126640.117"; exon_number "3";
chr3	StringTie	exon	128895310	128895416	1000	+	.	gene_id "MSTRG.126640"; transcript_id "MSTRG.126640.117"; exon_number "4";
chr3	StringTie	exon	128896436	128896536	1000	+	.	gene_id "MSTRG.126640"; transcript_id "MSTRG.126640.117"; exon_number "5";
chr3	StringTie	exon	128897632	128897710	1000	+	.	gene_id "MSTRG.126640"; transcript_id "MSTRG.126640.117"; exon_number "6";
chr3	StringTie	exon	128899287	128899461	1000	+	.	gene_id "MSTRG.126640"; transcript_id "MSTRG.126640.117"; exon_number "7";
chr3	StringTie	exon	128901276	128901349	1000	+	.	gene_id "MSTRG.126640"; transcript_id "MSTRG.126640.117"; exon_number "8";
chr3	StringTie	exon	128902553	128902628	1000	+	.	gene_id "MSTRG.126640"; transcript_id "MSTRG.126640.117"; exon_number "9";
chr3	StringTie	exon	128904062	128904132	1000	+	.	gene_id "MSTRG.126640"; transcript_id "MSTRG.126640.117"; exon_number "10";
chr3	StringTie	exon	128904386	128904505	1000	+	.	gene_id "MSTRG.126640"; transcript_id "MSTRG.126640.117"; exon_number "11";
chr3	StringTie	exon	128906121	128906249	1000	+	.	gene_id "MSTRG.126640"; transcript_id "MSTRG.126640.117"; exon_number "12";
chr3	StringTie	exon	128908185	128908264	1000	+	.	gene_id "MSTRG.126640"; transcript_id "MSTRG.126640.117"; exon_number "13";
chr3	StringTie	exon	128908973	128909099	1000	+	.	gene_id "MSTRG.126640"; transcript_id "MSTRG.126640.117"; exon_number "14";
chr3	StringTie	exon	128909344	128909421	1000	+	.	gene_id "MSTRG.126640"; transcript_id "MSTRG.126640.117"; exon_number "15";
chr3	StringTie	exon	128910021	128910149	1000	+	.	gene_id "MSTRG.126640"; transcript_id "MSTRG.126640.117"; exon_number "16";
chr3	StringTie	exon	128910741	128910813	1000	+	.	gene_id "MSTRG.126640"; transcript_id "MSTRG.126640.117"; exon_number "17";
chr3	StringTie	exon	128912507	128913182	1000	+	.	gene_id "MSTRG.126640"; transcript_id "MSTRG.126640.117"; exon_number "18";
chr3	StringTie	transcript	128879616	128913164	1000	+	.	gene_id "MSTRG.126640"; transcript_id "MSTRG.126640.118";
chr3	StringTie	exon	128879616	128880111	1000	+	.	gene_id "MSTRG.126640"; transcript_id "MSTRG.126640.118"; exon_number "1";
chr3	StringTie	exon	128884633	128884746	1000	+	.	gene_id "MSTRG.126640"; transcript_id "MSTRG.126640.118"; exon_number "2";
chr3	StringTie	exon	128893555	128893656	1000	+	.	gene_id "MSTRG.126640"; transcript_id "MSTRG.126640.118"; exon_number "3";
chr3	StringTie	exon	128895310	128895416	1000	+	.	gene_id "MSTRG.126640"; transcript_id "MSTRG.126640.118"; exon_number "4";
chr3	StringTie	exon	128896436	128896536	1000	+	.	gene_id "MSTRG.126640"; transcript_id "MSTRG.126640.118"; exon_number "5";
chr3	StringTie	exon	128897632	128897710	1000	+	.	gene_id "MSTRG.126640"; transcript_id "MSTRG.126640.118"; exon_number "6";
chr3	StringTie	exon	128899287	128899461	1000	+	.	gene_id "MSTRG.126640"; transcript_id "MSTRG.126640.118"; exon_number "7";
chr3	StringTie	exon	128901276	128901349	1000	+	.	gene_id "MSTRG.126640"; transcript_id "MSTRG.126640.118"; exon_number "8";
chr3	StringTie	exon	128902553	128902632	1000	+	.	gene_id "MSTRG.126640"; transcript_id "MSTRG.126640.118"; exon_number "9";
chr3	StringTie	exon	128904062	128904132	1000	+	.	gene_id "MSTRG.126640"; transcript_id "MSTRG.126640.118"; exon_number "10";
chr3	StringTie	exon	128904386	128904505	1000	+	.	gene_id "MSTRG.126640"; transcript_id "MSTRG.126640.118"; exon_number "11";
chr3	StringTie	exon	128906121	128906249	1000	+	.	gene_id "MSTRG.126640"; transcript_id "MSTRG.126640.118"; exon_number "12";
chr3	StringTie	exon	128908185	128908264	1000	+	.	gene_id "MSTRG.126640"; transcript_id "MSTRG.126640.118"; exon_number "13";
chr3	StringTie	exon	128908973	128909099	1000	+	.	gene_id "MSTRG.126640"; transcript_id "MSTRG.126640.118"; exon_number "14";
chr3	StringTie	exon	128909344	128909421	1000	+	.	gene_id "MSTRG.126640"; transcript_id "MSTRG.126640.118"; exon_number "15";
chr3	StringTie	exon	128910021	128910149	1000	+	.	gene_id "MSTRG.126640"; transcript_id "MSTRG.126640.118"; exon_number "16";
chr3	StringTie	exon	128910741	128910813	1000	+	.	gene_id "MSTRG.126640"; transcript_id "MSTRG.126640.118"; exon_number "17";
chr3	StringTie	exon	128912507	128913164	1000	+	.	gene_id "MSTRG.126640"; transcript_id "MSTRG.126640.118"; exon_number "18";
chr3	StringTie	transcript	128879620	128913158	1000	+	.	gene_id "MSTRG.126640"; transcript_id "MSTRG.126640.119";
chr3	StringTie	exon	128879620	128879841	1000	+	.	gene_id "MSTRG.126640"; transcript_id "MSTRG.126640.119"; exon_number "1";
chr3	StringTie	exon	128884657	128884746	1000	+	.	gene_id "MSTRG.126640"; transcript_id "MSTRG.126640.119"; exon_number "2";
chr3	StringTie	exon	128893555	128893656	1000	+	.	gene_id "MSTRG.126640"; transcript_id "MSTRG.126640.119"; exon_number "3";
chr3	StringTie	exon	128895310	128895416	1000	+	.	gene_id "MSTRG.126640"; transcript_id "MSTRG.126640.119"; exon_number "4";
chr3	StringTie	exon	128896436	128896536	1000	+	.	gene_id "MSTRG.126640"; transcript_id "MSTRG.126640.119"; exon_number "5";
chr3	StringTie	exon	128897632	128897710	1000	+	.	gene_id "MSTRG.126640"; transcript_id "MSTRG.126640.119"; exon_number "6";
chr3	StringTie	exon	128899162	128899234	1000	+	.	gene_id "MSTRG.126640"; transcript_id "MSTRG.126640.119"; exon_number "7";
chr3	StringTie	exon	128901276	128901349	1000	+	.	gene_id "MSTRG.126640"; transcript_id "MSTRG.126640.119"; exon_number "8";
chr3	StringTie	exon	128902553	128902628	1000	+	.	gene_id "MSTRG.126640"; transcript_id "MSTRG.126640.119"; exon_number "9";
chr3	StringTie	exon	128904062	128904132	1000	+	.	gene_id "MSTRG.126640"; transcript_id "MSTRG.126640.119"; exon_number "10";
chr3	StringTie	exon	128904386	128904505	1000	+	.	gene_id "MSTRG.126640"; transcript_id "MSTRG.126640.119"; exon_number "11";
chr3	StringTie	exon	128906121	128906249	1000	+	.	gene_id "MSTRG.126640"; transcript_id "MSTRG.126640.119"; exon_number "12";
chr3	StringTie	exon	128908185	128908264	1000	+	.	gene_id "MSTRG.126640"; transcript_id "MSTRG.126640.119"; exon_number "13";
chr3	StringTie	exon	128908973	128909099	1000	+	.	gene_id "MSTRG.126640"; transcript_id "MSTRG.126640.119"; exon_number "14";
chr3	StringTie	exon	128909344	128909421	1000	+	.	gene_id "MSTRG.126640"; transcript_id "MSTRG.126640.119"; exon_number "15";
chr3	StringTie	exon	128910021	128910149	1000	+	.	gene_id "MSTRG.126640"; transcript_id "MSTRG.126640.119"; exon_number "16";
chr3	StringTie	exon	128910741	128910813	1000	+	.	gene_id "MSTRG.126640"; transcript_id "MSTRG.126640.119"; exon_number "17";
chr3	StringTie	exon	128912507	128913158	1000	+	.	gene_id "MSTRG.126640"; transcript_id "MSTRG.126640.119"; exon_number "18";
chr3	StringTie	transcript	128879473	128915169	1000	+	.	gene_id "MSTRG.126640"; transcript_id "MSTRG.126640.12";
chr3	StringTie	exon	128879473	128884746	1000	+	.	gene_id "MSTRG.126640"; transcript_id "MSTRG.126640.12"; exon_number "1";
chr3	StringTie	exon	128893555	128893656	1000	+	.	gene_id "MSTRG.126640"; transcript_id "MSTRG.126640.12"; exon_number "2";
chr3	StringTie	exon	128895310	128895416	1000	+	.	gene_id "MSTRG.126640"; transcript_id "MSTRG.126640.12"; exon_number "3";
chr3	StringTie	exon	128896436	128896536	1000	+	.	gene_id "MSTRG.126640"; transcript_id "MSTRG.126640.12"; exon_number "4";
chr3	StringTie	exon	128897632	128897710	1000	+	.	gene_id "MSTRG.126640"; transcript_id "MSTRG.126640.12"; exon_number "5";
chr3	StringTie	exon	128899287	128899461	1000	+	.	gene_id "MSTRG.126640"; transcript_id "MSTRG.126640.12"; exon_number "6";
chr3	StringTie	exon	128901276	128901349	1000	+	.	gene_id "MSTRG.126640"; transcript_id "MSTRG.126640.12"; exon_number "7";
chr3	StringTie	exon	128902553	128902628	1000	+	.	gene_id "MSTRG.126640"; transcript_id "MSTRG.126640.12"; exon_number "8";
chr3	StringTie	exon	128904062	128904132	1000	+	.	gene_id "MSTRG.126640"; transcript_id "MSTRG.126640.12"; exon_number "9";
chr3	StringTie	exon	128904386	128904505	1000	+	.	gene_id "MSTRG.126640"; transcript_id "MSTRG.126640.12"; exon_number "10";
chr3	StringTie	exon	128906121	128906249	1000	+	.	gene_id "MSTRG.126640"; transcript_id "MSTRG.126640.12"; exon_number "11";
chr3	StringTie	exon	128908185	128908264	1000	+	.	gene_id "MSTRG.126640"; transcript_id "MSTRG.126640.12"; exon_number "12";
chr3	StringTie	exon	128908973	128909099	1000	+	.	gene_id "MSTRG.126640"; transcript_id "MSTRG.126640.12"; exon_number "13";
chr3	StringTie	exon	128909344	128909421	1000	+	.	gene_id "MSTRG.126640"; transcript_id "MSTRG.126640.12"; exon_number "14";
chr3	StringTie	exon	128910021	128910149	1000	+	.	gene_id "MSTRG.126640"; transcript_id "MSTRG.126640.12"; exon_number "15";
chr3	StringTie	exon	128910741	128910813	1000	+	.	gene_id "MSTRG.126640"; transcript_id "MSTRG.126640.12"; exon_number "16";
chr3	StringTie	exon	128912507	128914758	1000	+	.	gene_id "MSTRG.126640"; transcript_id "MSTRG.126640.12"; exon_number "17";
chr3	StringTie	exon	128915090	128915169	1000	+	.	gene_id "MSTRG.126640"; transcript_id "MSTRG.126640.12"; exon_number "18";
chr3	StringTie	transcript	128879620	128913104	1000	+	.	gene_id "MSTRG.126640"; transcript_id "MSTRG.126640.120";
chr3	StringTie	exon	128879620	128879841	1000	+	.	gene_id "MSTRG.126640"; transcript_id "MSTRG.126640.120"; exon_number "1";
chr3	StringTie	exon	128884675	128884746	1000	+	.	gene_id "MSTRG.126640"; transcript_id "MSTRG.126640.120"; exon_number "2";
chr3	StringTie	exon	128893555	128893656	1000	+	.	gene_id "MSTRG.126640"; transcript_id "MSTRG.126640.120"; exon_number "3";
chr3	StringTie	exon	128895310	128895416	1000	+	.	gene_id "MSTRG.126640"; transcript_id "MSTRG.126640.120"; exon_number "4";
chr3	StringTie	exon	128896436	128896536	1000	+	.	gene_id "MSTRG.126640"; transcript_id "MSTRG.126640.120"; exon_number "5";
chr3	StringTie	exon	128897632	128897710	1000	+	.	gene_id "MSTRG.126640"; transcript_id "MSTRG.126640.120"; exon_number "6";
chr3	StringTie	exon	128899287	128899461	1000	+	.	gene_id "MSTRG.126640"; transcript_id "MSTRG.126640.120"; exon_number "7";
chr3	StringTie	exon	128901276	128901349	1000	+	.	gene_id "MSTRG.126640"; transcript_id "MSTRG.126640.120"; exon_number "8";
chr3	StringTie	exon	128902553	128902628	1000	+	.	gene_id "MSTRG.126640"; transcript_id "MSTRG.126640.120"; exon_number "9";
chr3	StringTie	exon	128904062	128904132	1000	+	.	gene_id "MSTRG.126640"; transcript_id "MSTRG.126640.120"; exon_number "10";
chr3	StringTie	exon	128904386	128904505	1000	+	.	gene_id "MSTRG.126640"; transcript_id "MSTRG.126640.120"; exon_number "11";
chr3	StringTie	exon	128906129	128906249	1000	+	.	gene_id "MSTRG.126640"; transcript_id "MSTRG.126640.120"; exon_number "12";
chr3	StringTie	exon	128908185	128908264	1000	+	.	gene_id "MSTRG.126640"; transcript_id "MSTRG.126640.120"; exon_number "13";
chr3	StringTie	exon	128908973	128909099	1000	+	.	gene_id "MSTRG.126640"; transcript_id "MSTRG.126640.120"; exon_number "14";
chr3	StringTie	exon	128909344	128909421	1000	+	.	gene_id "MSTRG.126640"; transcript_id "MSTRG.126640.120"; exon_number "15";
chr3	StringTie	exon	128910021	128910149	1000	+	.	gene_id "MSTRG.126640"; transcript_id "MSTRG.126640.120"; exon_number "16";
chr3	StringTie	exon	128910741	128910813	1000	+	.	gene_id "MSTRG.126640"; transcript_id "MSTRG.126640.120"; exon_number "17";
chr3	StringTie	exon	128912507	128913104	1000	+	.	gene_id "MSTRG.126640"; transcript_id "MSTRG.126640.120"; exon_number "18";
chr3	StringTie	transcript	128879620	128913104	1000	+	.	gene_id "MSTRG.126640"; transcript_id "MSTRG.126640.121";
chr3	StringTie	exon	128879620	128879841	1000	+	.	gene_id "MSTRG.126640"; transcript_id "MSTRG.126640.121"; exon_number "1";
chr3	StringTie	exon	128884653	128884746	1000	+	.	gene_id "MSTRG.126640"; transcript_id "MSTRG.126640.121"; exon_number "2";
chr3	StringTie	exon	128893555	128893656	1000	+	.	gene_id "MSTRG.126640"; transcript_id "MSTRG.126640.121"; exon_number "3";
chr3	StringTie	exon	128895310	128895416	1000	+	.	gene_id "MSTRG.126640"; transcript_id "MSTRG.126640.121"; exon_number "4";
chr3	StringTie	exon	128896436	128896536	1000	+	.	gene_id "MSTRG.126640"; transcript_id "MSTRG.126640.121"; exon_number "5";
chr3	StringTie	exon	128897632	128897710	1000	+	.	gene_id "MSTRG.126640"; transcript_id "MSTRG.126640.121"; exon_number "6";
chr3	StringTie	exon	128898431	128898506	1000	+	.	gene_id "MSTRG.126640"; transcript_id "MSTRG.126640.121"; exon_number "7";
chr3	StringTie	exon	128899287	128899461	1000	+	.	gene_id "MSTRG.126640"; transcript_id "MSTRG.126640.121"; exon_number "8";
chr3	StringTie	exon	128901276	128901349	1000	+	.	gene_id "MSTRG.126640"; transcript_id "MSTRG.126640.121"; exon_number "9";
chr3	StringTie	exon	128902553	128902632	1000	+	.	gene_id "MSTRG.126640"; transcript_id "MSTRG.126640.121"; exon_number "10";
chr3	StringTie	exon	128904062	128904132	1000	+	.	gene_id "MSTRG.126640"; transcript_id "MSTRG.126640.121"; exon_number "11";
chr3	StringTie	exon	128904386	128904505	1000	+	.	gene_id "MSTRG.126640"; transcript_id "MSTRG.126640.121"; exon_number "12";
chr3	StringTie	exon	128906121	128906249	1000	+	.	gene_id "MSTRG.126640"; transcript_id "MSTRG.126640.121"; exon_number "13";
chr3	StringTie	exon	128908185	128908264	1000	+	.	gene_id "MSTRG.126640"; transcript_id "MSTRG.126640.121"; exon_number "14";
chr3	StringTie	exon	128908973	128909099	1000	+	.	gene_id "MSTRG.126640"; transcript_id "MSTRG.126640.121"; exon_number "15";
chr3	StringTie	exon	128909344	128910149	1000	+	.	gene_id "MSTRG.126640"; transcript_id "MSTRG.126640.121"; exon_number "16";
chr3	StringTie	exon	128910395	128910539	1000	+	.	gene_id "MSTRG.126640"; transcript_id "MSTRG.126640.121"; exon_number "17";
chr3	StringTie	exon	128910741	128910813	1000	+	.	gene_id "MSTRG.126640"; transcript_id "MSTRG.126640.121"; exon_number "18";
chr3	StringTie	exon	128912516	128913104	1000	+	.	gene_id "MSTRG.126640"; transcript_id "MSTRG.126640.121"; exon_number "19";
chr3	StringTie	transcript	128879621	128913325	1000	+	.	gene_id "MSTRG.126640"; transcript_id "MSTRG.126640.123";
chr3	StringTie	exon	128879621	128879841	1000	+	.	gene_id "MSTRG.126640"; transcript_id "MSTRG.126640.123"; exon_number "1";
chr3	StringTie	exon	128884653	128884746	1000	+	.	gene_id "MSTRG.126640"; transcript_id "MSTRG.126640.123"; exon_number "2";
chr3	StringTie	exon	128893555	128893656	1000	+	.	gene_id "MSTRG.126640"; transcript_id "MSTRG.126640.123"; exon_number "3";
chr3	StringTie	exon	128895310	128895416	1000	+	.	gene_id "MSTRG.126640"; transcript_id "MSTRG.126640.123"; exon_number "4";
chr3	StringTie	exon	128896436	128896536	1000	+	.	gene_id "MSTRG.126640"; transcript_id "MSTRG.126640.123"; exon_number "5";
chr3	StringTie	exon	128897632	128897710	1000	+	.	gene_id "MSTRG.126640"; transcript_id "MSTRG.126640.123"; exon_number "6";
chr3	StringTie	exon	128899287	128899461	1000	+	.	gene_id "MSTRG.126640"; transcript_id "MSTRG.126640.123"; exon_number "7";
chr3	StringTie	exon	128901276	128901349	1000	+	.	gene_id "MSTRG.126640"; transcript_id "MSTRG.126640.123"; exon_number "8";
chr3	StringTie	exon	128902553	128902628	1000	+	.	gene_id "MSTRG.126640"; transcript_id "MSTRG.126640.123"; exon_number "9";
chr3	StringTie	exon	128904062	128904132	1000	+	.	gene_id "MSTRG.126640"; transcript_id "MSTRG.126640.123"; exon_number "10";
chr3	StringTie	exon	128904386	128904505	1000	+	.	gene_id "MSTRG.126640"; transcript_id "MSTRG.126640.123"; exon_number "11";
chr3	StringTie	exon	128906121	128906249	1000	+	.	gene_id "MSTRG.126640"; transcript_id "MSTRG.126640.123"; exon_number "12";
chr3	StringTie	exon	128908185	128908264	1000	+	.	gene_id "MSTRG.126640"; transcript_id "MSTRG.126640.123"; exon_number "13";
chr3	StringTie	exon	128908973	128909099	1000	+	.	gene_id "MSTRG.126640"; transcript_id "MSTRG.126640.123"; exon_number "14";
chr3	StringTie	exon	128909344	128909421	1000	+	.	gene_id "MSTRG.126640"; transcript_id "MSTRG.126640.123"; exon_number "15";
chr3	StringTie	exon	128910021	128910149	1000	+	.	gene_id "MSTRG.126640"; transcript_id "MSTRG.126640.123"; exon_number "16";
chr3	StringTie	exon	128910741	128910813	1000	+	.	gene_id "MSTRG.126640"; transcript_id "MSTRG.126640.123"; exon_number "17";
chr3	StringTie	exon	128912508	128913325	1000	+	.	gene_id "MSTRG.126640"; transcript_id "MSTRG.126640.123"; exon_number "18";
chr3	StringTie	transcript	128879622	128913136	1000	+	.	gene_id "MSTRG.126640"; transcript_id "MSTRG.126640.124";
chr3	StringTie	exon	128879622	128880111	1000	+	.	gene_id "MSTRG.126640"; transcript_id "MSTRG.126640.124"; exon_number "1";
chr3	StringTie	exon	128884653	128884746	1000	+	.	gene_id "MSTRG.126640"; transcript_id "MSTRG.126640.124"; exon_number "2";
chr3	StringTie	exon	128893555	128893656	1000	+	.	gene_id "MSTRG.126640"; transcript_id "MSTRG.126640.124"; exon_number "3";
chr3	StringTie	exon	128895310	128895416	1000	+	.	gene_id "MSTRG.126640"; transcript_id "MSTRG.126640.124"; exon_number "4";
chr3	StringTie	exon	128896436	128896536	1000	+	.	gene_id "MSTRG.126640"; transcript_id "MSTRG.126640.124"; exon_number "5";
chr3	StringTie	exon	128897632	128897710	1000	+	.	gene_id "MSTRG.126640"; transcript_id "MSTRG.126640.124"; exon_number "6";
chr3	StringTie	exon	128899287	128899461	1000	+	.	gene_id "MSTRG.126640"; transcript_id "MSTRG.126640.124"; exon_number "7";
chr3	StringTie	exon	128901276	128901349	1000	+	.	gene_id "MSTRG.126640"; transcript_id "MSTRG.126640.124"; exon_number "8";
chr3	StringTie	exon	128902553	128902628	1000	+	.	gene_id "MSTRG.126640"; transcript_id "MSTRG.126640.124"; exon_number "9";
chr3	StringTie	exon	128904062	128904132	1000	+	.	gene_id "MSTRG.126640"; transcript_id "MSTRG.126640.124"; exon_number "10";
chr3	StringTie	exon	128904386	128904505	1000	+	.	gene_id "MSTRG.126640"; transcript_id "MSTRG.126640.124"; exon_number "11";
chr3	StringTie	exon	128906121	128906249	1000	+	.	gene_id "MSTRG.126640"; transcript_id "MSTRG.126640.124"; exon_number "12";
chr3	StringTie	exon	128908185	128908264	1000	+	.	gene_id "MSTRG.126640"; transcript_id "MSTRG.126640.124"; exon_number "13";
chr3	StringTie	exon	128908973	128909099	1000	+	.	gene_id "MSTRG.126640"; transcript_id "MSTRG.126640.124"; exon_number "14";
chr3	StringTie	exon	128909344	128909421	1000	+	.	gene_id "MSTRG.126640"; transcript_id "MSTRG.126640.124"; exon_number "15";
chr3	StringTie	exon	128910021	128910149	1000	+	.	gene_id "MSTRG.126640"; transcript_id "MSTRG.126640.124"; exon_number "16";
chr3	StringTie	exon	128910741	128910813	1000	+	.	gene_id "MSTRG.126640"; transcript_id "MSTRG.126640.124"; exon_number "17";
chr3	StringTie	exon	128912516	128913136	1000	+	.	gene_id "MSTRG.126640"; transcript_id "MSTRG.126640.124"; exon_number "18";
chr3	StringTie	transcript	128879623	128913107	1000	+	.	gene_id "MSTRG.126640"; transcript_id "MSTRG.126640.125";
chr3	StringTie	exon	128879623	128879841	1000	+	.	gene_id "MSTRG.126640"; transcript_id "MSTRG.126640.125"; exon_number "1";
chr3	StringTie	exon	128893555	128893656	1000	+	.	gene_id "MSTRG.126640"; transcript_id "MSTRG.126640.125"; exon_number "2";
chr3	StringTie	exon	128895310	128895416	1000	+	.	gene_id "MSTRG.126640"; transcript_id "MSTRG.126640.125"; exon_number "3";
chr3	StringTie	exon	128896436	128896536	1000	+	.	gene_id "MSTRG.126640"; transcript_id "MSTRG.126640.125"; exon_number "4";
chr3	StringTie	exon	128897632	128897710	1000	+	.	gene_id "MSTRG.126640"; transcript_id "MSTRG.126640.125"; exon_number "5";
chr3	StringTie	exon	128899287	128899461	1000	+	.	gene_id "MSTRG.126640"; transcript_id "MSTRG.126640.125"; exon_number "6";
chr3	StringTie	exon	128901276	128901349	1000	+	.	gene_id "MSTRG.126640"; transcript_id "MSTRG.126640.125"; exon_number "7";
chr3	StringTie	exon	128902553	128902628	1000	+	.	gene_id "MSTRG.126640"; transcript_id "MSTRG.126640.125"; exon_number "8";
chr3	StringTie	exon	128904062	128904132	1000	+	.	gene_id "MSTRG.126640"; transcript_id "MSTRG.126640.125"; exon_number "9";
chr3	StringTie	exon	128904386	128904505	1000	+	.	gene_id "MSTRG.126640"; transcript_id "MSTRG.126640.125"; exon_number "10";
chr3	StringTie	exon	128906121	128906249	1000	+	.	gene_id "MSTRG.126640"; transcript_id "MSTRG.126640.125"; exon_number "11";
chr3	StringTie	exon	128908185	128908264	1000	+	.	gene_id "MSTRG.126640"; transcript_id "MSTRG.126640.125"; exon_number "12";
chr3	StringTie	exon	128908973	128909099	1000	+	.	gene_id "MSTRG.126640"; transcript_id "MSTRG.126640.125"; exon_number "13";
chr3	StringTie	exon	128909344	128909421	1000	+	.	gene_id "MSTRG.126640"; transcript_id "MSTRG.126640.125"; exon_number "14";
chr3	StringTie	exon	128909927	128910149	1000	+	.	gene_id "MSTRG.126640"; transcript_id "MSTRG.126640.125"; exon_number "15";
chr3	StringTie	exon	128910741	128910813	1000	+	.	gene_id "MSTRG.126640"; transcript_id "MSTRG.126640.125"; exon_number "16";
chr3	StringTie	exon	128912507	128913107	1000	+	.	gene_id "MSTRG.126640"; transcript_id "MSTRG.126640.125"; exon_number "17";
chr3	StringTie	transcript	128879625	128913135	1000	+	.	gene_id "MSTRG.126640"; transcript_id "MSTRG.126640.128";
chr3	StringTie	exon	128879625	128880017	1000	+	.	gene_id "MSTRG.126640"; transcript_id "MSTRG.126640.128"; exon_number "1";
chr3	StringTie	exon	128884653	128884746	1000	+	.	gene_id "MSTRG.126640"; transcript_id "MSTRG.126640.128"; exon_number "2";
chr3	StringTie	exon	128893555	128893656	1000	+	.	gene_id "MSTRG.126640"; transcript_id "MSTRG.126640.128"; exon_number "3";
chr3	StringTie	exon	128895310	128895416	1000	+	.	gene_id "MSTRG.126640"; transcript_id "MSTRG.126640.128"; exon_number "4";
chr3	StringTie	exon	128896436	128896536	1000	+	.	gene_id "MSTRG.126640"; transcript_id "MSTRG.126640.128"; exon_number "5";
chr3	StringTie	exon	128897632	128897710	1000	+	.	gene_id "MSTRG.126640"; transcript_id "MSTRG.126640.128"; exon_number "6";
chr3	StringTie	exon	128899287	128899461	1000	+	.	gene_id "MSTRG.126640"; transcript_id "MSTRG.126640.128"; exon_number "7";
chr3	StringTie	exon	128901276	128901349	1000	+	.	gene_id "MSTRG.126640"; transcript_id "MSTRG.126640.128"; exon_number "8";
chr3	StringTie	exon	128902553	128902632	1000	+	.	gene_id "MSTRG.126640"; transcript_id "MSTRG.126640.128"; exon_number "9";
chr3	StringTie	exon	128904062	128904132	1000	+	.	gene_id "MSTRG.126640"; transcript_id "MSTRG.126640.128"; exon_number "10";
chr3	StringTie	exon	128904386	128904505	1000	+	.	gene_id "MSTRG.126640"; transcript_id "MSTRG.126640.128"; exon_number "11";
chr3	StringTie	exon	128906129	128906249	1000	+	.	gene_id "MSTRG.126640"; transcript_id "MSTRG.126640.128"; exon_number "12";
chr3	StringTie	exon	128908185	128908264	1000	+	.	gene_id "MSTRG.126640"; transcript_id "MSTRG.126640.128"; exon_number "13";
chr3	StringTie	exon	128908973	128909099	1000	+	.	gene_id "MSTRG.126640"; transcript_id "MSTRG.126640.128"; exon_number "14";
chr3	StringTie	exon	128909344	128909421	1000	+	.	gene_id "MSTRG.126640"; transcript_id "MSTRG.126640.128"; exon_number "15";
chr3	StringTie	exon	128910021	128910149	1000	+	.	gene_id "MSTRG.126640"; transcript_id "MSTRG.126640.128"; exon_number "16";
chr3	StringTie	exon	128910741	128910813	1000	+	.	gene_id "MSTRG.126640"; transcript_id "MSTRG.126640.128"; exon_number "17";
chr3	StringTie	exon	128912507	128913135	1000	+	.	gene_id "MSTRG.126640"; transcript_id "MSTRG.126640.128"; exon_number "18";
chr3	StringTie	transcript	128879629	128913114	1000	+	.	gene_id "MSTRG.126640"; transcript_id "MSTRG.126640.129";
chr3	StringTie	exon	128879629	128879841	1000	+	.	gene_id "MSTRG.126640"; transcript_id "MSTRG.126640.129"; exon_number "1";
chr3	StringTie	exon	128884653	128884746	1000	+	.	gene_id "MSTRG.126640"; transcript_id "MSTRG.126640.129"; exon_number "2";
chr3	StringTie	exon	128893519	128893656	1000	+	.	gene_id "MSTRG.126640"; transcript_id "MSTRG.126640.129"; exon_number "3";
chr3	StringTie	exon	128895310	128895416	1000	+	.	gene_id "MSTRG.126640"; transcript_id "MSTRG.126640.129"; exon_number "4";
chr3	StringTie	exon	128896436	128896536	1000	+	.	gene_id "MSTRG.126640"; transcript_id "MSTRG.126640.129"; exon_number "5";
chr3	StringTie	exon	128897632	128897710	1000	+	.	gene_id "MSTRG.126640"; transcript_id "MSTRG.126640.129"; exon_number "6";
chr3	StringTie	exon	128899162	128899234	1000	+	.	gene_id "MSTRG.126640"; transcript_id "MSTRG.126640.129"; exon_number "7";
chr3	StringTie	exon	128901276	128901349	1000	+	.	gene_id "MSTRG.126640"; transcript_id "MSTRG.126640.129"; exon_number "8";
chr3	StringTie	exon	128902553	128902628	1000	+	.	gene_id "MSTRG.126640"; transcript_id "MSTRG.126640.129"; exon_number "9";
chr3	StringTie	exon	128904062	128904132	1000	+	.	gene_id "MSTRG.126640"; transcript_id "MSTRG.126640.129"; exon_number "10";
chr3	StringTie	exon	128904386	128904505	1000	+	.	gene_id "MSTRG.126640"; transcript_id "MSTRG.126640.129"; exon_number "11";
chr3	StringTie	exon	128906121	128906249	1000	+	.	gene_id "MSTRG.126640"; transcript_id "MSTRG.126640.129"; exon_number "12";
chr3	StringTie	exon	128908185	128908264	1000	+	.	gene_id "MSTRG.126640"; transcript_id "MSTRG.126640.129"; exon_number "13";
chr3	StringTie	exon	128908973	128909099	1000	+	.	gene_id "MSTRG.126640"; transcript_id "MSTRG.126640.129"; exon_number "14";
chr3	StringTie	exon	128909344	128909421	1000	+	.	gene_id "MSTRG.126640"; transcript_id "MSTRG.126640.129"; exon_number "15";
chr3	StringTie	exon	128910021	128910149	1000	+	.	gene_id "MSTRG.126640"; transcript_id "MSTRG.126640.129"; exon_number "16";
chr3	StringTie	exon	128910741	128910813	1000	+	.	gene_id "MSTRG.126640"; transcript_id "MSTRG.126640.129"; exon_number "17";
chr3	StringTie	exon	128912507	128913114	1000	+	.	gene_id "MSTRG.126640"; transcript_id "MSTRG.126640.129"; exon_number "18";
chr3	StringTie	transcript	128879477	128916069	1000	+	.	gene_id "MSTRG.126640"; transcript_id "MSTRG.126640.13";
chr3	StringTie	exon	128879477	128880017	1000	+	.	gene_id "MSTRG.126640"; transcript_id "MSTRG.126640.13"; exon_number "1";
chr3	StringTie	exon	128884653	128884746	1000	+	.	gene_id "MSTRG.126640"; transcript_id "MSTRG.126640.13"; exon_number "2";
chr3	StringTie	exon	128893555	128893656	1000	+	.	gene_id "MSTRG.126640"; transcript_id "MSTRG.126640.13"; exon_number "3";
chr3	StringTie	exon	128895310	128895416	1000	+	.	gene_id "MSTRG.126640"; transcript_id "MSTRG.126640.13"; exon_number "4";
chr3	StringTie	exon	128896436	128896536	1000	+	.	gene_id "MSTRG.126640"; transcript_id "MSTRG.126640.13"; exon_number "5";
chr3	StringTie	exon	128897632	128897710	1000	+	.	gene_id "MSTRG.126640"; transcript_id "MSTRG.126640.13"; exon_number "6";
chr3	StringTie	exon	128899287	128899461	1000	+	.	gene_id "MSTRG.126640"; transcript_id "MSTRG.126640.13"; exon_number "7";
chr3	StringTie	exon	128901276	128901349	1000	+	.	gene_id "MSTRG.126640"; transcript_id "MSTRG.126640.13"; exon_number "8";
chr3	StringTie	exon	128902553	128902628	1000	+	.	gene_id "MSTRG.126640"; transcript_id "MSTRG.126640.13"; exon_number "9";
chr3	StringTie	exon	128904062	128904132	1000	+	.	gene_id "MSTRG.126640"; transcript_id "MSTRG.126640.13"; exon_number "10";
chr3	StringTie	exon	128904386	128904505	1000	+	.	gene_id "MSTRG.126640"; transcript_id "MSTRG.126640.13"; exon_number "11";
chr3	StringTie	exon	128906121	128906249	1000	+	.	gene_id "MSTRG.126640"; transcript_id "MSTRG.126640.13"; exon_number "12";
chr3	StringTie	exon	128908185	128908264	1000	+	.	gene_id "MSTRG.126640"; transcript_id "MSTRG.126640.13"; exon_number "13";
chr3	StringTie	exon	128908973	128909099	1000	+	.	gene_id "MSTRG.126640"; transcript_id "MSTRG.126640.13"; exon_number "14";
chr3	StringTie	exon	128909344	128909421	1000	+	.	gene_id "MSTRG.126640"; transcript_id "MSTRG.126640.13"; exon_number "15";
chr3	StringTie	exon	128910021	128910149	1000	+	.	gene_id "MSTRG.126640"; transcript_id "MSTRG.126640.13"; exon_number "16";
chr3	StringTie	exon	128910741	128910813	1000	+	.	gene_id "MSTRG.126640"; transcript_id "MSTRG.126640.13"; exon_number "17";
chr3	StringTie	exon	128912507	128914798	1000	+	.	gene_id "MSTRG.126640"; transcript_id "MSTRG.126640.13"; exon_number "18";
chr3	StringTie	exon	128915366	128915535	1000	+	.	gene_id "MSTRG.126640"; transcript_id "MSTRG.126640.13"; exon_number "19";
chr3	StringTie	exon	128915922	128916069	1000	+	.	gene_id "MSTRG.126640"; transcript_id "MSTRG.126640.13"; exon_number "20";
chr3	StringTie	transcript	128879629	128913269	1000	+	.	gene_id "MSTRG.126640"; transcript_id "MSTRG.126640.130";
chr3	StringTie	exon	128879629	128880017	1000	+	.	gene_id "MSTRG.126640"; transcript_id "MSTRG.126640.130"; exon_number "1";
chr3	StringTie	exon	128884653	128884746	1000	+	.	gene_id "MSTRG.126640"; transcript_id "MSTRG.126640.130"; exon_number "2";
chr3	StringTie	exon	128893539	128893656	1000	+	.	gene_id "MSTRG.126640"; transcript_id "MSTRG.126640.130"; exon_number "3";
chr3	StringTie	exon	128895310	128895416	1000	+	.	gene_id "MSTRG.126640"; transcript_id "MSTRG.126640.130"; exon_number "4";
chr3	StringTie	exon	128896436	128896536	1000	+	.	gene_id "MSTRG.126640"; transcript_id "MSTRG.126640.130"; exon_number "5";
chr3	StringTie	exon	128897632	128897710	1000	+	.	gene_id "MSTRG.126640"; transcript_id "MSTRG.126640.130"; exon_number "6";
chr3	StringTie	exon	128899287	128899461	1000	+	.	gene_id "MSTRG.126640"; transcript_id "MSTRG.126640.130"; exon_number "7";
chr3	StringTie	exon	128901276	128901349	1000	+	.	gene_id "MSTRG.126640"; transcript_id "MSTRG.126640.130"; exon_number "8";
chr3	StringTie	exon	128902553	128902632	1000	+	.	gene_id "MSTRG.126640"; transcript_id "MSTRG.126640.130"; exon_number "9";
chr3	StringTie	exon	128904062	128904132	1000	+	.	gene_id "MSTRG.126640"; transcript_id "MSTRG.126640.130"; exon_number "10";
chr3	StringTie	exon	128904386	128904505	1000	+	.	gene_id "MSTRG.126640"; transcript_id "MSTRG.126640.130"; exon_number "11";
chr3	StringTie	exon	128906121	128906249	1000	+	.	gene_id "MSTRG.126640"; transcript_id "MSTRG.126640.130"; exon_number "12";
chr3	StringTie	exon	128908185	128908268	1000	+	.	gene_id "MSTRG.126640"; transcript_id "MSTRG.126640.130"; exon_number "13";
chr3	StringTie	exon	128908973	128909099	1000	+	.	gene_id "MSTRG.126640"; transcript_id "MSTRG.126640.130"; exon_number "14";
chr3	StringTie	exon	128909344	128909421	1000	+	.	gene_id "MSTRG.126640"; transcript_id "MSTRG.126640.130"; exon_number "15";
chr3	StringTie	exon	128910021	128910149	1000	+	.	gene_id "MSTRG.126640"; transcript_id "MSTRG.126640.130"; exon_number "16";
chr3	StringTie	exon	128910741	128910813	1000	+	.	gene_id "MSTRG.126640"; transcript_id "MSTRG.126640.130"; exon_number "17";
chr3	StringTie	exon	128912507	128913269	1000	+	.	gene_id "MSTRG.126640"; transcript_id "MSTRG.126640.130"; exon_number "18";
chr3	StringTie	transcript	128879629	128913114	1000	+	.	gene_id "MSTRG.126640"; transcript_id "MSTRG.126640.131";
chr3	StringTie	exon	128879629	128880017	1000	+	.	gene_id "MSTRG.126640"; transcript_id "MSTRG.126640.131"; exon_number "1";
chr3	StringTie	exon	128884653	128884746	1000	+	.	gene_id "MSTRG.126640"; transcript_id "MSTRG.126640.131"; exon_number "2";
chr3	StringTie	exon	128893539	128893656	1000	+	.	gene_id "MSTRG.126640"; transcript_id "MSTRG.126640.131"; exon_number "3";
chr3	StringTie	exon	128895310	128895416	1000	+	.	gene_id "MSTRG.126640"; transcript_id "MSTRG.126640.131"; exon_number "4";
chr3	StringTie	exon	128896436	128896536	1000	+	.	gene_id "MSTRG.126640"; transcript_id "MSTRG.126640.131"; exon_number "5";
chr3	StringTie	exon	128897632	128897710	1000	+	.	gene_id "MSTRG.126640"; transcript_id "MSTRG.126640.131"; exon_number "6";
chr3	StringTie	exon	128899287	128899461	1000	+	.	gene_id "MSTRG.126640"; transcript_id "MSTRG.126640.131"; exon_number "7";
chr3	StringTie	exon	128901276	128901349	1000	+	.	gene_id "MSTRG.126640"; transcript_id "MSTRG.126640.131"; exon_number "8";
chr3	StringTie	exon	128902553	128902632	1000	+	.	gene_id "MSTRG.126640"; transcript_id "MSTRG.126640.131"; exon_number "9";
chr3	StringTie	exon	128904062	128904132	1000	+	.	gene_id "MSTRG.126640"; transcript_id "MSTRG.126640.131"; exon_number "10";
chr3	StringTie	exon	128904386	128904505	1000	+	.	gene_id "MSTRG.126640"; transcript_id "MSTRG.126640.131"; exon_number "11";
chr3	StringTie	exon	128906121	128906249	1000	+	.	gene_id "MSTRG.126640"; transcript_id "MSTRG.126640.131"; exon_number "12";
chr3	StringTie	exon	128908185	128908264	1000	+	.	gene_id "MSTRG.126640"; transcript_id "MSTRG.126640.131"; exon_number "13";
chr3	StringTie	exon	128908973	128909099	1000	+	.	gene_id "MSTRG.126640"; transcript_id "MSTRG.126640.131"; exon_number "14";
chr3	StringTie	exon	128909344	128909421	1000	+	.	gene_id "MSTRG.126640"; transcript_id "MSTRG.126640.131"; exon_number "15";
chr3	StringTie	exon	128910021	128910149	1000	+	.	gene_id "MSTRG.126640"; transcript_id "MSTRG.126640.131"; exon_number "16";
chr3	StringTie	exon	128910741	128910813	1000	+	.	gene_id "MSTRG.126640"; transcript_id "MSTRG.126640.131"; exon_number "17";
chr3	StringTie	exon	128912507	128913114	1000	+	.	gene_id "MSTRG.126640"; transcript_id "MSTRG.126640.131"; exon_number "18";
chr3	StringTie	transcript	128879630	128913105	1000	+	.	gene_id "MSTRG.126640"; transcript_id "MSTRG.126640.134";
chr3	StringTie	exon	128879630	128880017	1000	+	.	gene_id "MSTRG.126640"; transcript_id "MSTRG.126640.134"; exon_number "1";
chr3	StringTie	exon	128884653	128884746	1000	+	.	gene_id "MSTRG.126640"; transcript_id "MSTRG.126640.134"; exon_number "2";
chr3	StringTie	exon	128893555	128893656	1000	+	.	gene_id "MSTRG.126640"; transcript_id "MSTRG.126640.134"; exon_number "3";
chr3	StringTie	exon	128895310	128895416	1000	+	.	gene_id "MSTRG.126640"; transcript_id "MSTRG.126640.134"; exon_number "4";
chr3	StringTie	exon	128896436	128896536	1000	+	.	gene_id "MSTRG.126640"; transcript_id "MSTRG.126640.134"; exon_number "5";
chr3	StringTie	exon	128897632	128897710	1000	+	.	gene_id "MSTRG.126640"; transcript_id "MSTRG.126640.134"; exon_number "6";
chr3	StringTie	exon	128899287	128899461	1000	+	.	gene_id "MSTRG.126640"; transcript_id "MSTRG.126640.134"; exon_number "7";
chr3	StringTie	exon	128901276	128901349	1000	+	.	gene_id "MSTRG.126640"; transcript_id "MSTRG.126640.134"; exon_number "8";
chr3	StringTie	exon	128902553	128902628	1000	+	.	gene_id "MSTRG.126640"; transcript_id "MSTRG.126640.134"; exon_number "9";
chr3	StringTie	exon	128904064	128904132	1000	+	.	gene_id "MSTRG.126640"; transcript_id "MSTRG.126640.134"; exon_number "10";
chr3	StringTie	exon	128904386	128904505	1000	+	.	gene_id "MSTRG.126640"; transcript_id "MSTRG.126640.134"; exon_number "11";
chr3	StringTie	exon	128906121	128906249	1000	+	.	gene_id "MSTRG.126640"; transcript_id "MSTRG.126640.134"; exon_number "12";
chr3	StringTie	exon	128908185	128908264	1000	+	.	gene_id "MSTRG.126640"; transcript_id "MSTRG.126640.134"; exon_number "13";
chr3	StringTie	exon	128908973	128909099	1000	+	.	gene_id "MSTRG.126640"; transcript_id "MSTRG.126640.134"; exon_number "14";
chr3	StringTie	exon	128909344	128909421	1000	+	.	gene_id "MSTRG.126640"; transcript_id "MSTRG.126640.134"; exon_number "15";
chr3	StringTie	exon	128910021	128910149	1000	+	.	gene_id "MSTRG.126640"; transcript_id "MSTRG.126640.134"; exon_number "16";
chr3	StringTie	exon	128910741	128910813	1000	+	.	gene_id "MSTRG.126640"; transcript_id "MSTRG.126640.134"; exon_number "17";
chr3	StringTie	exon	128912507	128913105	1000	+	.	gene_id "MSTRG.126640"; transcript_id "MSTRG.126640.134"; exon_number "18";
chr3	StringTie	transcript	128879635	128913136	1000	+	.	gene_id "MSTRG.126640"; transcript_id "MSTRG.126640.135";
chr3	StringTie	exon	128879635	128880111	1000	+	.	gene_id "MSTRG.126640"; transcript_id "MSTRG.126640.135"; exon_number "1";
chr3	StringTie	exon	128884653	128884746	1000	+	.	gene_id "MSTRG.126640"; transcript_id "MSTRG.126640.135"; exon_number "2";
chr3	StringTie	exon	128893555	128893656	1000	+	.	gene_id "MSTRG.126640"; transcript_id "MSTRG.126640.135"; exon_number "3";
chr3	StringTie	exon	128895310	128895416	1000	+	.	gene_id "MSTRG.126640"; transcript_id "MSTRG.126640.135"; exon_number "4";
chr3	StringTie	exon	128896436	128896536	1000	+	.	gene_id "MSTRG.126640"; transcript_id "MSTRG.126640.135"; exon_number "5";
chr3	StringTie	exon	128897632	128897710	1000	+	.	gene_id "MSTRG.126640"; transcript_id "MSTRG.126640.135"; exon_number "6";
chr3	StringTie	exon	128899162	128899461	1000	+	.	gene_id "MSTRG.126640"; transcript_id "MSTRG.126640.135"; exon_number "7";
chr3	StringTie	exon	128901276	128901349	1000	+	.	gene_id "MSTRG.126640"; transcript_id "MSTRG.126640.135"; exon_number "8";
chr3	StringTie	exon	128902553	128902628	1000	+	.	gene_id "MSTRG.126640"; transcript_id "MSTRG.126640.135"; exon_number "9";
chr3	StringTie	exon	128904062	128904132	1000	+	.	gene_id "MSTRG.126640"; transcript_id "MSTRG.126640.135"; exon_number "10";
chr3	StringTie	exon	128904386	128904505	1000	+	.	gene_id "MSTRG.126640"; transcript_id "MSTRG.126640.135"; exon_number "11";
chr3	StringTie	exon	128906121	128906249	1000	+	.	gene_id "MSTRG.126640"; transcript_id "MSTRG.126640.135"; exon_number "12";
chr3	StringTie	exon	128908185	128908264	1000	+	.	gene_id "MSTRG.126640"; transcript_id "MSTRG.126640.135"; exon_number "13";
chr3	StringTie	exon	128908973	128909099	1000	+	.	gene_id "MSTRG.126640"; transcript_id "MSTRG.126640.135"; exon_number "14";
chr3	StringTie	exon	128909344	128910149	1000	+	.	gene_id "MSTRG.126640"; transcript_id "MSTRG.126640.135"; exon_number "15";
chr3	StringTie	exon	128910741	128910813	1000	+	.	gene_id "MSTRG.126640"; transcript_id "MSTRG.126640.135"; exon_number "16";
chr3	StringTie	exon	128912507	128913136	1000	+	.	gene_id "MSTRG.126640"; transcript_id "MSTRG.126640.135"; exon_number "17";
chr3	StringTie	transcript	128880470	128913104	1000	+	.	gene_id "MSTRG.126640"; transcript_id "MSTRG.126640.137";
chr3	StringTie	exon	128880470	128884746	1000	+	.	gene_id "MSTRG.126640"; transcript_id "MSTRG.126640.137"; exon_number "1";
chr3	StringTie	exon	128893555	128893656	1000	+	.	gene_id "MSTRG.126640"; transcript_id "MSTRG.126640.137"; exon_number "2";
chr3	StringTie	exon	128895310	128895416	1000	+	.	gene_id "MSTRG.126640"; transcript_id "MSTRG.126640.137"; exon_number "3";
chr3	StringTie	exon	128896436	128896536	1000	+	.	gene_id "MSTRG.126640"; transcript_id "MSTRG.126640.137"; exon_number "4";
chr3	StringTie	exon	128897632	128897710	1000	+	.	gene_id "MSTRG.126640"; transcript_id "MSTRG.126640.137"; exon_number "5";
chr3	StringTie	exon	128899162	128899461	1000	+	.	gene_id "MSTRG.126640"; transcript_id "MSTRG.126640.137"; exon_number "6";
chr3	StringTie	exon	128901276	128901349	1000	+	.	gene_id "MSTRG.126640"; transcript_id "MSTRG.126640.137"; exon_number "7";
chr3	StringTie	exon	128902553	128902632	1000	+	.	gene_id "MSTRG.126640"; transcript_id "MSTRG.126640.137"; exon_number "8";
chr3	StringTie	exon	128904062	128904132	1000	+	.	gene_id "MSTRG.126640"; transcript_id "MSTRG.126640.137"; exon_number "9";
chr3	StringTie	exon	128904386	128904505	1000	+	.	gene_id "MSTRG.126640"; transcript_id "MSTRG.126640.137"; exon_number "10";
chr3	StringTie	exon	128906121	128906249	1000	+	.	gene_id "MSTRG.126640"; transcript_id "MSTRG.126640.137"; exon_number "11";
chr3	StringTie	exon	128908185	128908264	1000	+	.	gene_id "MSTRG.126640"; transcript_id "MSTRG.126640.137"; exon_number "12";
chr3	StringTie	exon	128908973	128909099	1000	+	.	gene_id "MSTRG.126640"; transcript_id "MSTRG.126640.137"; exon_number "13";
chr3	StringTie	exon	128909344	128909421	1000	+	.	gene_id "MSTRG.126640"; transcript_id "MSTRG.126640.137"; exon_number "14";
chr3	StringTie	exon	128909830	128910149	1000	+	.	gene_id "MSTRG.126640"; transcript_id "MSTRG.126640.137"; exon_number "15";
chr3	StringTie	exon	128910741	128910813	1000	+	.	gene_id "MSTRG.126640"; transcript_id "MSTRG.126640.137"; exon_number "16";
chr3	StringTie	exon	128912507	128913104	1000	+	.	gene_id "MSTRG.126640"; transcript_id "MSTRG.126640.137"; exon_number "17";
chr3	StringTie	transcript	128880578	128913146	1000	+	.	gene_id "MSTRG.126640"; transcript_id "MSTRG.126640.138";
chr3	StringTie	exon	128880578	128884104	1000	+	.	gene_id "MSTRG.126640"; transcript_id "MSTRG.126640.138"; exon_number "1";
chr3	StringTie	exon	128884653	128884746	1000	+	.	gene_id "MSTRG.126640"; transcript_id "MSTRG.126640.138"; exon_number "2";
chr3	StringTie	exon	128893555	128893656	1000	+	.	gene_id "MSTRG.126640"; transcript_id "MSTRG.126640.138"; exon_number "3";
chr3	StringTie	exon	128895310	128895416	1000	+	.	gene_id "MSTRG.126640"; transcript_id "MSTRG.126640.138"; exon_number "4";
chr3	StringTie	exon	128896436	128896536	1000	+	.	gene_id "MSTRG.126640"; transcript_id "MSTRG.126640.138"; exon_number "5";
chr3	StringTie	exon	128897632	128897710	1000	+	.	gene_id "MSTRG.126640"; transcript_id "MSTRG.126640.138"; exon_number "6";
chr3	StringTie	exon	128899162	128899461	1000	+	.	gene_id "MSTRG.126640"; transcript_id "MSTRG.126640.138"; exon_number "7";
chr3	StringTie	exon	128901276	128901349	1000	+	.	gene_id "MSTRG.126640"; transcript_id "MSTRG.126640.138"; exon_number "8";
chr3	StringTie	exon	128902553	128902628	1000	+	.	gene_id "MSTRG.126640"; transcript_id "MSTRG.126640.138"; exon_number "9";
chr3	StringTie	exon	128904062	128904132	1000	+	.	gene_id "MSTRG.126640"; transcript_id "MSTRG.126640.138"; exon_number "10";
chr3	StringTie	exon	128904386	128904505	1000	+	.	gene_id "MSTRG.126640"; transcript_id "MSTRG.126640.138"; exon_number "11";
chr3	StringTie	exon	128906121	128906249	1000	+	.	gene_id "MSTRG.126640"; transcript_id "MSTRG.126640.138"; exon_number "12";
chr3	StringTie	exon	128908185	128908264	1000	+	.	gene_id "MSTRG.126640"; transcript_id "MSTRG.126640.138"; exon_number "13";
chr3	StringTie	exon	128908973	128909099	1000	+	.	gene_id "MSTRG.126640"; transcript_id "MSTRG.126640.138"; exon_number "14";
chr3	StringTie	exon	128909344	128909421	1000	+	.	gene_id "MSTRG.126640"; transcript_id "MSTRG.126640.138"; exon_number "15";
chr3	StringTie	exon	128909830	128910149	1000	+	.	gene_id "MSTRG.126640"; transcript_id "MSTRG.126640.138"; exon_number "16";
chr3	StringTie	exon	128910741	128910813	1000	+	.	gene_id "MSTRG.126640"; transcript_id "MSTRG.126640.138"; exon_number "17";
chr3	StringTie	exon	128912507	128913146	1000	+	.	gene_id "MSTRG.126640"; transcript_id "MSTRG.126640.138"; exon_number "18";
chr3	StringTie	transcript	128881112	128913069	1000	+	.	gene_id "MSTRG.126640"; transcript_id "MSTRG.126640.139";
chr3	StringTie	exon	128881112	128881435	1000	+	.	gene_id "MSTRG.126640"; transcript_id "MSTRG.126640.139"; exon_number "1";
chr3	StringTie	exon	128884653	128884746	1000	+	.	gene_id "MSTRG.126640"; transcript_id "MSTRG.126640.139"; exon_number "2";
chr3	StringTie	exon	128893555	128893656	1000	+	.	gene_id "MSTRG.126640"; transcript_id "MSTRG.126640.139"; exon_number "3";
chr3	StringTie	exon	128895310	128895416	1000	+	.	gene_id "MSTRG.126640"; transcript_id "MSTRG.126640.139"; exon_number "4";
chr3	StringTie	exon	128896436	128896536	1000	+	.	gene_id "MSTRG.126640"; transcript_id "MSTRG.126640.139"; exon_number "5";
chr3	StringTie	exon	128897632	128897710	1000	+	.	gene_id "MSTRG.126640"; transcript_id "MSTRG.126640.139"; exon_number "6";
chr3	StringTie	exon	128899287	128899461	1000	+	.	gene_id "MSTRG.126640"; transcript_id "MSTRG.126640.139"; exon_number "7";
chr3	StringTie	exon	128901276	128901349	1000	+	.	gene_id "MSTRG.126640"; transcript_id "MSTRG.126640.139"; exon_number "8";
chr3	StringTie	exon	128902553	128902628	1000	+	.	gene_id "MSTRG.126640"; transcript_id "MSTRG.126640.139"; exon_number "9";
chr3	StringTie	exon	128904062	128904132	1000	+	.	gene_id "MSTRG.126640"; transcript_id "MSTRG.126640.139"; exon_number "10";
chr3	StringTie	exon	128904386	128904505	1000	+	.	gene_id "MSTRG.126640"; transcript_id "MSTRG.126640.139"; exon_number "11";
chr3	StringTie	exon	128906121	128906249	1000	+	.	gene_id "MSTRG.126640"; transcript_id "MSTRG.126640.139"; exon_number "12";
chr3	StringTie	exon	128908185	128908264	1000	+	.	gene_id "MSTRG.126640"; transcript_id "MSTRG.126640.139"; exon_number "13";
chr3	StringTie	exon	128908973	128909099	1000	+	.	gene_id "MSTRG.126640"; transcript_id "MSTRG.126640.139"; exon_number "14";
chr3	StringTie	exon	128909344	128909421	1000	+	.	gene_id "MSTRG.126640"; transcript_id "MSTRG.126640.139"; exon_number "15";
chr3	StringTie	exon	128910021	128910149	1000	+	.	gene_id "MSTRG.126640"; transcript_id "MSTRG.126640.139"; exon_number "16";
chr3	StringTie	exon	128910741	128910813	1000	+	.	gene_id "MSTRG.126640"; transcript_id "MSTRG.126640.139"; exon_number "17";
chr3	StringTie	exon	128912507	128913069	1000	+	.	gene_id "MSTRG.126640"; transcript_id "MSTRG.126640.139"; exon_number "18";
chr3	StringTie	transcript	128879480	128916069	1000	+	.	gene_id "MSTRG.126640"; transcript_id "MSTRG.126640.14";
chr3	StringTie	exon	128879480	128880017	1000	+	.	gene_id "MSTRG.126640"; transcript_id "MSTRG.126640.14"; exon_number "1";
chr3	StringTie	exon	128884653	128884746	1000	+	.	gene_id "MSTRG.126640"; transcript_id "MSTRG.126640.14"; exon_number "2";
chr3	StringTie	exon	128893555	128893656	1000	+	.	gene_id "MSTRG.126640"; transcript_id "MSTRG.126640.14"; exon_number "3";
chr3	StringTie	exon	128895310	128895416	1000	+	.	gene_id "MSTRG.126640"; transcript_id "MSTRG.126640.14"; exon_number "4";
chr3	StringTie	exon	128896436	128896536	1000	+	.	gene_id "MSTRG.126640"; transcript_id "MSTRG.126640.14"; exon_number "5";
chr3	StringTie	exon	128897632	128897710	1000	+	.	gene_id "MSTRG.126640"; transcript_id "MSTRG.126640.14"; exon_number "6";
chr3	StringTie	exon	128899287	128899461	1000	+	.	gene_id "MSTRG.126640"; transcript_id "MSTRG.126640.14"; exon_number "7";
chr3	StringTie	exon	128901276	128901349	1000	+	.	gene_id "MSTRG.126640"; transcript_id "MSTRG.126640.14"; exon_number "8";
chr3	StringTie	exon	128902553	128902632	1000	+	.	gene_id "MSTRG.126640"; transcript_id "MSTRG.126640.14"; exon_number "9";
chr3	StringTie	exon	128904062	128904132	1000	+	.	gene_id "MSTRG.126640"; transcript_id "MSTRG.126640.14"; exon_number "10";
chr3	StringTie	exon	128904386	128904505	1000	+	.	gene_id "MSTRG.126640"; transcript_id "MSTRG.126640.14"; exon_number "11";
chr3	StringTie	exon	128906121	128906249	1000	+	.	gene_id "MSTRG.126640"; transcript_id "MSTRG.126640.14"; exon_number "12";
chr3	StringTie	exon	128908185	128908264	1000	+	.	gene_id "MSTRG.126640"; transcript_id "MSTRG.126640.14"; exon_number "13";
chr3	StringTie	exon	128908973	128909099	1000	+	.	gene_id "MSTRG.126640"; transcript_id "MSTRG.126640.14"; exon_number "14";
chr3	StringTie	exon	128909344	128909421	1000	+	.	gene_id "MSTRG.126640"; transcript_id "MSTRG.126640.14"; exon_number "15";
chr3	StringTie	exon	128910021	128910149	1000	+	.	gene_id "MSTRG.126640"; transcript_id "MSTRG.126640.14"; exon_number "16";
chr3	StringTie	exon	128910741	128910813	1000	+	.	gene_id "MSTRG.126640"; transcript_id "MSTRG.126640.14"; exon_number "17";
chr3	StringTie	exon	128912507	128914798	1000	+	.	gene_id "MSTRG.126640"; transcript_id "MSTRG.126640.14"; exon_number "18";
chr3	StringTie	exon	128915366	128915535	1000	+	.	gene_id "MSTRG.126640"; transcript_id "MSTRG.126640.14"; exon_number "19";
chr3	StringTie	exon	128915922	128916069	1000	+	.	gene_id "MSTRG.126640"; transcript_id "MSTRG.126640.14"; exon_number "20";
chr3	StringTie	transcript	128881266	128914794	1000	+	.	gene_id "MSTRG.126640"; transcript_id "MSTRG.126640.140";
chr3	StringTie	exon	128881266	128884746	1000	+	.	gene_id "MSTRG.126640"; transcript_id "MSTRG.126640.140"; exon_number "1";
chr3	StringTie	exon	128893555	128893656	1000	+	.	gene_id "MSTRG.126640"; transcript_id "MSTRG.126640.140"; exon_number "2";
chr3	StringTie	exon	128895310	128895416	1000	+	.	gene_id "MSTRG.126640"; transcript_id "MSTRG.126640.140"; exon_number "3";
chr3	StringTie	exon	128896436	128896536	1000	+	.	gene_id "MSTRG.126640"; transcript_id "MSTRG.126640.140"; exon_number "4";
chr3	StringTie	exon	128897632	128897710	1000	+	.	gene_id "MSTRG.126640"; transcript_id "MSTRG.126640.140"; exon_number "5";
chr3	StringTie	exon	128899162	128899234	1000	+	.	gene_id "MSTRG.126640"; transcript_id "MSTRG.126640.140"; exon_number "6";
chr3	StringTie	exon	128901276	128901349	1000	+	.	gene_id "MSTRG.126640"; transcript_id "MSTRG.126640.140"; exon_number "7";
chr3	StringTie	exon	128902553	128902632	1000	+	.	gene_id "MSTRG.126640"; transcript_id "MSTRG.126640.140"; exon_number "8";
chr3	StringTie	exon	128904062	128904132	1000	+	.	gene_id "MSTRG.126640"; transcript_id "MSTRG.126640.140"; exon_number "9";
chr3	StringTie	exon	128904386	128904505	1000	+	.	gene_id "MSTRG.126640"; transcript_id "MSTRG.126640.140"; exon_number "10";
chr3	StringTie	exon	128906121	128906249	1000	+	.	gene_id "MSTRG.126640"; transcript_id "MSTRG.126640.140"; exon_number "11";
chr3	StringTie	exon	128908185	128908264	1000	+	.	gene_id "MSTRG.126640"; transcript_id "MSTRG.126640.140"; exon_number "12";
chr3	StringTie	exon	128908973	128909099	1000	+	.	gene_id "MSTRG.126640"; transcript_id "MSTRG.126640.140"; exon_number "13";
chr3	StringTie	exon	128909344	128910149	1000	+	.	gene_id "MSTRG.126640"; transcript_id "MSTRG.126640.140"; exon_number "14";
chr3	StringTie	exon	128910741	128910813	1000	+	.	gene_id "MSTRG.126640"; transcript_id "MSTRG.126640.140"; exon_number "15";
chr3	StringTie	exon	128912516	128912936	1000	+	.	gene_id "MSTRG.126640"; transcript_id "MSTRG.126640.140"; exon_number "16";
chr3	StringTie	exon	128914630	128914794	1000	+	.	gene_id "MSTRG.126640"; transcript_id "MSTRG.126640.140"; exon_number "17";
chr3	StringTie	transcript	128881297	128913103	1000	+	.	gene_id "MSTRG.126640"; transcript_id "MSTRG.126640.141";
chr3	StringTie	exon	128881297	128881523	1000	+	.	gene_id "MSTRG.126640"; transcript_id "MSTRG.126640.141"; exon_number "1";
chr3	StringTie	exon	128884653	128884746	1000	+	.	gene_id "MSTRG.126640"; transcript_id "MSTRG.126640.141"; exon_number "2";
chr3	StringTie	exon	128893555	128893656	1000	+	.	gene_id "MSTRG.126640"; transcript_id "MSTRG.126640.141"; exon_number "3";
chr3	StringTie	exon	128895310	128895416	1000	+	.	gene_id "MSTRG.126640"; transcript_id "MSTRG.126640.141"; exon_number "4";
chr3	StringTie	exon	128896436	128896536	1000	+	.	gene_id "MSTRG.126640"; transcript_id "MSTRG.126640.141"; exon_number "5";
chr3	StringTie	exon	128897632	128897710	1000	+	.	gene_id "MSTRG.126640"; transcript_id "MSTRG.126640.141"; exon_number "6";
chr3	StringTie	exon	128898431	128898506	1000	+	.	gene_id "MSTRG.126640"; transcript_id "MSTRG.126640.141"; exon_number "7";
chr3	StringTie	exon	128899287	128899461	1000	+	.	gene_id "MSTRG.126640"; transcript_id "MSTRG.126640.141"; exon_number "8";
chr3	StringTie	exon	128901276	128901349	1000	+	.	gene_id "MSTRG.126640"; transcript_id "MSTRG.126640.141"; exon_number "9";
chr3	StringTie	exon	128902553	128902632	1000	+	.	gene_id "MSTRG.126640"; transcript_id "MSTRG.126640.141"; exon_number "10";
chr3	StringTie	exon	128904062	128904132	1000	+	.	gene_id "MSTRG.126640"; transcript_id "MSTRG.126640.141"; exon_number "11";
chr3	StringTie	exon	128904386	128904505	1000	+	.	gene_id "MSTRG.126640"; transcript_id "MSTRG.126640.141"; exon_number "12";
chr3	StringTie	exon	128906121	128906249	1000	+	.	gene_id "MSTRG.126640"; transcript_id "MSTRG.126640.141"; exon_number "13";
chr3	StringTie	exon	128908185	128908264	1000	+	.	gene_id "MSTRG.126640"; transcript_id "MSTRG.126640.141"; exon_number "14";
chr3	StringTie	exon	128908973	128909099	1000	+	.	gene_id "MSTRG.126640"; transcript_id "MSTRG.126640.141"; exon_number "15";
chr3	StringTie	exon	128909344	128909421	1000	+	.	gene_id "MSTRG.126640"; transcript_id "MSTRG.126640.141"; exon_number "16";
chr3	StringTie	exon	128910021	128910149	1000	+	.	gene_id "MSTRG.126640"; transcript_id "MSTRG.126640.141"; exon_number "17";
chr3	StringTie	exon	128910741	128910813	1000	+	.	gene_id "MSTRG.126640"; transcript_id "MSTRG.126640.141"; exon_number "18";
chr3	StringTie	exon	128912507	128913103	1000	+	.	gene_id "MSTRG.126640"; transcript_id "MSTRG.126640.141"; exon_number "19";
chr3	StringTie	transcript	128881433	128913120	1000	+	.	gene_id "MSTRG.126640"; transcript_id "MSTRG.126640.142";
chr3	StringTie	exon	128881433	128881523	1000	+	.	gene_id "MSTRG.126640"; transcript_id "MSTRG.126640.142"; exon_number "1";
chr3	StringTie	exon	128884657	128884746	1000	+	.	gene_id "MSTRG.126640"; transcript_id "MSTRG.126640.142"; exon_number "2";
chr3	StringTie	exon	128893555	128893656	1000	+	.	gene_id "MSTRG.126640"; transcript_id "MSTRG.126640.142"; exon_number "3";
chr3	StringTie	exon	128895310	128895416	1000	+	.	gene_id "MSTRG.126640"; transcript_id "MSTRG.126640.142"; exon_number "4";
chr3	StringTie	exon	128896436	128896536	1000	+	.	gene_id "MSTRG.126640"; transcript_id "MSTRG.126640.142"; exon_number "5";
chr3	StringTie	exon	128897632	128897710	1000	+	.	gene_id "MSTRG.126640"; transcript_id "MSTRG.126640.142"; exon_number "6";
chr3	StringTie	exon	128899287	128899461	1000	+	.	gene_id "MSTRG.126640"; transcript_id "MSTRG.126640.142"; exon_number "7";
chr3	StringTie	exon	128901276	128901349	1000	+	.	gene_id "MSTRG.126640"; transcript_id "MSTRG.126640.142"; exon_number "8";
chr3	StringTie	exon	128902553	128902628	1000	+	.	gene_id "MSTRG.126640"; transcript_id "MSTRG.126640.142"; exon_number "9";
chr3	StringTie	exon	128904062	128904132	1000	+	.	gene_id "MSTRG.126640"; transcript_id "MSTRG.126640.142"; exon_number "10";
chr3	StringTie	exon	128904386	128904505	1000	+	.	gene_id "MSTRG.126640"; transcript_id "MSTRG.126640.142"; exon_number "11";
chr3	StringTie	exon	128906121	128906249	1000	+	.	gene_id "MSTRG.126640"; transcript_id "MSTRG.126640.142"; exon_number "12";
chr3	StringTie	exon	128908185	128908264	1000	+	.	gene_id "MSTRG.126640"; transcript_id "MSTRG.126640.142"; exon_number "13";
chr3	StringTie	exon	128908973	128909099	1000	+	.	gene_id "MSTRG.126640"; transcript_id "MSTRG.126640.142"; exon_number "14";
chr3	StringTie	exon	128909344	128909421	1000	+	.	gene_id "MSTRG.126640"; transcript_id "MSTRG.126640.142"; exon_number "15";
chr3	StringTie	exon	128910021	128910149	1000	+	.	gene_id "MSTRG.126640"; transcript_id "MSTRG.126640.142"; exon_number "16";
chr3	StringTie	exon	128910741	128910813	1000	+	.	gene_id "MSTRG.126640"; transcript_id "MSTRG.126640.142"; exon_number "17";
chr3	StringTie	exon	128912507	128913120	1000	+	.	gene_id "MSTRG.126640"; transcript_id "MSTRG.126640.142"; exon_number "18";
chr3	StringTie	transcript	128881598	128913115	1000	+	.	gene_id "MSTRG.126640"; transcript_id "MSTRG.126640.143";
chr3	StringTie	exon	128881598	128884746	1000	+	.	gene_id "MSTRG.126640"; transcript_id "MSTRG.126640.143"; exon_number "1";
chr3	StringTie	exon	128893555	128893656	1000	+	.	gene_id "MSTRG.126640"; transcript_id "MSTRG.126640.143"; exon_number "2";
chr3	StringTie	exon	128895310	128895416	1000	+	.	gene_id "MSTRG.126640"; transcript_id "MSTRG.126640.143"; exon_number "3";
chr3	StringTie	exon	128896436	128896536	1000	+	.	gene_id "MSTRG.126640"; transcript_id "MSTRG.126640.143"; exon_number "4";
chr3	StringTie	exon	128897632	128897710	1000	+	.	gene_id "MSTRG.126640"; transcript_id "MSTRG.126640.143"; exon_number "5";
chr3	StringTie	exon	128899162	128899234	1000	+	.	gene_id "MSTRG.126640"; transcript_id "MSTRG.126640.143"; exon_number "6";
chr3	StringTie	exon	128901276	128901349	1000	+	.	gene_id "MSTRG.126640"; transcript_id "MSTRG.126640.143"; exon_number "7";
chr3	StringTie	exon	128902553	128902628	1000	+	.	gene_id "MSTRG.126640"; transcript_id "MSTRG.126640.143"; exon_number "8";
chr3	StringTie	exon	128904062	128904132	1000	+	.	gene_id "MSTRG.126640"; transcript_id "MSTRG.126640.143"; exon_number "9";
chr3	StringTie	exon	128904386	128904505	1000	+	.	gene_id "MSTRG.126640"; transcript_id "MSTRG.126640.143"; exon_number "10";
chr3	StringTie	exon	128906121	128906249	1000	+	.	gene_id "MSTRG.126640"; transcript_id "MSTRG.126640.143"; exon_number "11";
chr3	StringTie	exon	128908185	128908264	1000	+	.	gene_id "MSTRG.126640"; transcript_id "MSTRG.126640.143"; exon_number "12";
chr3	StringTie	exon	128908973	128909099	1000	+	.	gene_id "MSTRG.126640"; transcript_id "MSTRG.126640.143"; exon_number "13";
chr3	StringTie	exon	128909349	128909421	1000	+	.	gene_id "MSTRG.126640"; transcript_id "MSTRG.126640.143"; exon_number "14";
chr3	StringTie	exon	128910021	128910149	1000	+	.	gene_id "MSTRG.126640"; transcript_id "MSTRG.126640.143"; exon_number "15";
chr3	StringTie	exon	128910741	128910813	1000	+	.	gene_id "MSTRG.126640"; transcript_id "MSTRG.126640.143"; exon_number "16";
chr3	StringTie	exon	128912507	128913115	1000	+	.	gene_id "MSTRG.126640"; transcript_id "MSTRG.126640.143"; exon_number "17";
chr3	StringTie	transcript	128881598	128913115	1000	+	.	gene_id "MSTRG.126640"; transcript_id "MSTRG.126640.144";
chr3	StringTie	exon	128881598	128884746	1000	+	.	gene_id "MSTRG.126640"; transcript_id "MSTRG.126640.144"; exon_number "1";
chr3	StringTie	exon	128893555	128893656	1000	+	.	gene_id "MSTRG.126640"; transcript_id "MSTRG.126640.144"; exon_number "2";
chr3	StringTie	exon	128895310	128895416	1000	+	.	gene_id "MSTRG.126640"; transcript_id "MSTRG.126640.144"; exon_number "3";
chr3	StringTie	exon	128896436	128896536	1000	+	.	gene_id "MSTRG.126640"; transcript_id "MSTRG.126640.144"; exon_number "4";
chr3	StringTie	exon	128897632	128897710	1000	+	.	gene_id "MSTRG.126640"; transcript_id "MSTRG.126640.144"; exon_number "5";
chr3	StringTie	exon	128899162	128899461	1000	+	.	gene_id "MSTRG.126640"; transcript_id "MSTRG.126640.144"; exon_number "6";
chr3	StringTie	exon	128901276	128901349	1000	+	.	gene_id "MSTRG.126640"; transcript_id "MSTRG.126640.144"; exon_number "7";
chr3	StringTie	exon	128902553	128902628	1000	+	.	gene_id "MSTRG.126640"; transcript_id "MSTRG.126640.144"; exon_number "8";
chr3	StringTie	exon	128904062	128904132	1000	+	.	gene_id "MSTRG.126640"; transcript_id "MSTRG.126640.144"; exon_number "9";
chr3	StringTie	exon	128904386	128904505	1000	+	.	gene_id "MSTRG.126640"; transcript_id "MSTRG.126640.144"; exon_number "10";
chr3	StringTie	exon	128906121	128906249	1000	+	.	gene_id "MSTRG.126640"; transcript_id "MSTRG.126640.144"; exon_number "11";
chr3	StringTie	exon	128908185	128908264	1000	+	.	gene_id "MSTRG.126640"; transcript_id "MSTRG.126640.144"; exon_number "12";
chr3	StringTie	exon	128908973	128909099	1000	+	.	gene_id "MSTRG.126640"; transcript_id "MSTRG.126640.144"; exon_number "13";
chr3	StringTie	exon	128909344	128909421	1000	+	.	gene_id "MSTRG.126640"; transcript_id "MSTRG.126640.144"; exon_number "14";
chr3	StringTie	exon	128909919	128910149	1000	+	.	gene_id "MSTRG.126640"; transcript_id "MSTRG.126640.144"; exon_number "15";
chr3	StringTie	exon	128910741	128910813	1000	+	.	gene_id "MSTRG.126640"; transcript_id "MSTRG.126640.144"; exon_number "16";
chr3	StringTie	exon	128912507	128913115	1000	+	.	gene_id "MSTRG.126640"; transcript_id "MSTRG.126640.144"; exon_number "17";
chr3	StringTie	transcript	128884633	128913143	1000	+	.	gene_id "MSTRG.126640"; transcript_id "MSTRG.126640.145";
chr3	StringTie	exon	128884633	128884746	1000	+	.	gene_id "MSTRG.126640"; transcript_id "MSTRG.126640.145"; exon_number "1";
chr3	StringTie	exon	128893555	128893656	1000	+	.	gene_id "MSTRG.126640"; transcript_id "MSTRG.126640.145"; exon_number "2";
chr3	StringTie	exon	128895310	128895416	1000	+	.	gene_id "MSTRG.126640"; transcript_id "MSTRG.126640.145"; exon_number "3";
chr3	StringTie	exon	128896436	128896536	1000	+	.	gene_id "MSTRG.126640"; transcript_id "MSTRG.126640.145"; exon_number "4";
chr3	StringTie	exon	128897632	128897710	1000	+	.	gene_id "MSTRG.126640"; transcript_id "MSTRG.126640.145"; exon_number "5";
chr3	StringTie	exon	128899287	128899461	1000	+	.	gene_id "MSTRG.126640"; transcript_id "MSTRG.126640.145"; exon_number "6";
chr3	StringTie	exon	128901276	128901349	1000	+	.	gene_id "MSTRG.126640"; transcript_id "MSTRG.126640.145"; exon_number "7";
chr3	StringTie	exon	128902553	128902632	1000	+	.	gene_id "MSTRG.126640"; transcript_id "MSTRG.126640.145"; exon_number "8";
chr3	StringTie	exon	128904062	128904132	1000	+	.	gene_id "MSTRG.126640"; transcript_id "MSTRG.126640.145"; exon_number "9";
chr3	StringTie	exon	128904386	128904505	1000	+	.	gene_id "MSTRG.126640"; transcript_id "MSTRG.126640.145"; exon_number "10";
chr3	StringTie	exon	128906121	128906249	1000	+	.	gene_id "MSTRG.126640"; transcript_id "MSTRG.126640.145"; exon_number "11";
chr3	StringTie	exon	128908185	128908295	1000	+	.	gene_id "MSTRG.126640"; transcript_id "MSTRG.126640.145"; exon_number "12";
chr3	StringTie	exon	128908973	128909099	1000	+	.	gene_id "MSTRG.126640"; transcript_id "MSTRG.126640.145"; exon_number "13";
chr3	StringTie	exon	128909344	128909421	1000	+	.	gene_id "MSTRG.126640"; transcript_id "MSTRG.126640.145"; exon_number "14";
chr3	StringTie	exon	128910021	128910149	1000	+	.	gene_id "MSTRG.126640"; transcript_id "MSTRG.126640.145"; exon_number "15";
chr3	StringTie	exon	128910741	128910813	1000	+	.	gene_id "MSTRG.126640"; transcript_id "MSTRG.126640.145"; exon_number "16";
chr3	StringTie	exon	128912507	128913143	1000	+	.	gene_id "MSTRG.126640"; transcript_id "MSTRG.126640.145"; exon_number "17";
chr3	StringTie	transcript	128893547	128913111	1000	+	.	gene_id "MSTRG.126640"; transcript_id "MSTRG.126640.146";
chr3	StringTie	exon	128893547	128893656	1000	+	.	gene_id "MSTRG.126640"; transcript_id "MSTRG.126640.146"; exon_number "1";
chr3	StringTie	exon	128895310	128895416	1000	+	.	gene_id "MSTRG.126640"; transcript_id "MSTRG.126640.146"; exon_number "2";
chr3	StringTie	exon	128896436	128896536	1000	+	.	gene_id "MSTRG.126640"; transcript_id "MSTRG.126640.146"; exon_number "3";
chr3	StringTie	exon	128897632	128897710	1000	+	.	gene_id "MSTRG.126640"; transcript_id "MSTRG.126640.146"; exon_number "4";
chr3	StringTie	exon	128899287	128899461	1000	+	.	gene_id "MSTRG.126640"; transcript_id "MSTRG.126640.146"; exon_number "5";
chr3	StringTie	exon	128901276	128901349	1000	+	.	gene_id "MSTRG.126640"; transcript_id "MSTRG.126640.146"; exon_number "6";
chr3	StringTie	exon	128902553	128902632	1000	+	.	gene_id "MSTRG.126640"; transcript_id "MSTRG.126640.146"; exon_number "7";
chr3	StringTie	exon	128904062	128904132	1000	+	.	gene_id "MSTRG.126640"; transcript_id "MSTRG.126640.146"; exon_number "8";
chr3	StringTie	exon	128904386	128904505	1000	+	.	gene_id "MSTRG.126640"; transcript_id "MSTRG.126640.146"; exon_number "9";
chr3	StringTie	exon	128906121	128906249	1000	+	.	gene_id "MSTRG.126640"; transcript_id "MSTRG.126640.146"; exon_number "10";
chr3	StringTie	exon	128908185	128908264	1000	+	.	gene_id "MSTRG.126640"; transcript_id "MSTRG.126640.146"; exon_number "11";
chr3	StringTie	exon	128908973	128909099	1000	+	.	gene_id "MSTRG.126640"; transcript_id "MSTRG.126640.146"; exon_number "12";
chr3	StringTie	exon	128909344	128909421	1000	+	.	gene_id "MSTRG.126640"; transcript_id "MSTRG.126640.146"; exon_number "13";
chr3	StringTie	exon	128910006	128910149	1000	+	.	gene_id "MSTRG.126640"; transcript_id "MSTRG.126640.146"; exon_number "14";
chr3	StringTie	exon	128910741	128910813	1000	+	.	gene_id "MSTRG.126640"; transcript_id "MSTRG.126640.146"; exon_number "15";
chr3	StringTie	exon	128912507	128913111	1000	+	.	gene_id "MSTRG.126640"; transcript_id "MSTRG.126640.146"; exon_number "16";
chr3	StringTie	transcript	128895316	128913108	1000	+	.	gene_id "MSTRG.126640"; transcript_id "MSTRG.126640.147";
chr3	StringTie	exon	128895316	128895416	1000	+	.	gene_id "MSTRG.126640"; transcript_id "MSTRG.126640.147"; exon_number "1";
chr3	StringTie	exon	128897632	128897710	1000	+	.	gene_id "MSTRG.126640"; transcript_id "MSTRG.126640.147"; exon_number "2";
chr3	StringTie	exon	128899287	128899461	1000	+	.	gene_id "MSTRG.126640"; transcript_id "MSTRG.126640.147"; exon_number "3";
chr3	StringTie	exon	128901276	128901349	1000	+	.	gene_id "MSTRG.126640"; transcript_id "MSTRG.126640.147"; exon_number "4";
chr3	StringTie	exon	128902553	128902628	1000	+	.	gene_id "MSTRG.126640"; transcript_id "MSTRG.126640.147"; exon_number "5";
chr3	StringTie	exon	128904062	128904132	1000	+	.	gene_id "MSTRG.126640"; transcript_id "MSTRG.126640.147"; exon_number "6";
chr3	StringTie	exon	128904386	128904505	1000	+	.	gene_id "MSTRG.126640"; transcript_id "MSTRG.126640.147"; exon_number "7";
chr3	StringTie	exon	128906121	128906249	1000	+	.	gene_id "MSTRG.126640"; transcript_id "MSTRG.126640.147"; exon_number "8";
chr3	StringTie	exon	128908185	128908264	1000	+	.	gene_id "MSTRG.126640"; transcript_id "MSTRG.126640.147"; exon_number "9";
chr3	StringTie	exon	128908973	128909099	1000	+	.	gene_id "MSTRG.126640"; transcript_id "MSTRG.126640.147"; exon_number "10";
chr3	StringTie	exon	128909344	128909421	1000	+	.	gene_id "MSTRG.126640"; transcript_id "MSTRG.126640.147"; exon_number "11";
chr3	StringTie	exon	128910021	128910149	1000	+	.	gene_id "MSTRG.126640"; transcript_id "MSTRG.126640.147"; exon_number "12";
chr3	StringTie	exon	128910741	128910813	1000	+	.	gene_id "MSTRG.126640"; transcript_id "MSTRG.126640.147"; exon_number "13";
chr3	StringTie	exon	128912507	128913108	1000	+	.	gene_id "MSTRG.126640"; transcript_id "MSTRG.126640.147"; exon_number "14";
chr3	StringTie	transcript	128897362	128913115	1000	+	.	gene_id "MSTRG.126640"; transcript_id "MSTRG.126640.148";
chr3	StringTie	exon	128897362	128897464	1000	+	.	gene_id "MSTRG.126640"; transcript_id "MSTRG.126640.148"; exon_number "1";
chr3	StringTie	exon	128897632	128897710	1000	+	.	gene_id "MSTRG.126640"; transcript_id "MSTRG.126640.148"; exon_number "2";
chr3	StringTie	exon	128899287	128899461	1000	+	.	gene_id "MSTRG.126640"; transcript_id "MSTRG.126640.148"; exon_number "3";
chr3	StringTie	exon	128901276	128901349	1000	+	.	gene_id "MSTRG.126640"; transcript_id "MSTRG.126640.148"; exon_number "4";
chr3	StringTie	exon	128902553	128902628	1000	+	.	gene_id "MSTRG.126640"; transcript_id "MSTRG.126640.148"; exon_number "5";
chr3	StringTie	exon	128904062	128904132	1000	+	.	gene_id "MSTRG.126640"; transcript_id "MSTRG.126640.148"; exon_number "6";
chr3	StringTie	exon	128904386	128904505	1000	+	.	gene_id "MSTRG.126640"; transcript_id "MSTRG.126640.148"; exon_number "7";
chr3	StringTie	exon	128906121	128906249	1000	+	.	gene_id "MSTRG.126640"; transcript_id "MSTRG.126640.148"; exon_number "8";
chr3	StringTie	exon	128908185	128908264	1000	+	.	gene_id "MSTRG.126640"; transcript_id "MSTRG.126640.148"; exon_number "9";
chr3	StringTie	exon	128908973	128909099	1000	+	.	gene_id "MSTRG.126640"; transcript_id "MSTRG.126640.148"; exon_number "10";
chr3	StringTie	exon	128909344	128909421	1000	+	.	gene_id "MSTRG.126640"; transcript_id "MSTRG.126640.148"; exon_number "11";
chr3	StringTie	exon	128910021	128910149	1000	+	.	gene_id "MSTRG.126640"; transcript_id "MSTRG.126640.148"; exon_number "12";
chr3	StringTie	exon	128910741	128910813	1000	+	.	gene_id "MSTRG.126640"; transcript_id "MSTRG.126640.148"; exon_number "13";
chr3	StringTie	exon	128912507	128913115	1000	+	.	gene_id "MSTRG.126640"; transcript_id "MSTRG.126640.148"; exon_number "14";
chr3	StringTie	transcript	128879487	128924423	1000	+	.	gene_id "MSTRG.126640"; transcript_id "MSTRG.126640.15";
chr3	StringTie	exon	128879487	128880017	1000	+	.	gene_id "MSTRG.126640"; transcript_id "MSTRG.126640.15"; exon_number "1";
chr3	StringTie	exon	128884653	128884746	1000	+	.	gene_id "MSTRG.126640"; transcript_id "MSTRG.126640.15"; exon_number "2";
chr3	StringTie	exon	128893555	128893656	1000	+	.	gene_id "MSTRG.126640"; transcript_id "MSTRG.126640.15"; exon_number "3";
chr3	StringTie	exon	128895310	128895416	1000	+	.	gene_id "MSTRG.126640"; transcript_id "MSTRG.126640.15"; exon_number "4";
chr3	StringTie	exon	128896436	128896536	1000	+	.	gene_id "MSTRG.126640"; transcript_id "MSTRG.126640.15"; exon_number "5";
chr3	StringTie	exon	128897632	128897710	1000	+	.	gene_id "MSTRG.126640"; transcript_id "MSTRG.126640.15"; exon_number "6";
chr3	StringTie	exon	128899287	128899461	1000	+	.	gene_id "MSTRG.126640"; transcript_id "MSTRG.126640.15"; exon_number "7";
chr3	StringTie	exon	128901276	128901349	1000	+	.	gene_id "MSTRG.126640"; transcript_id "MSTRG.126640.15"; exon_number "8";
chr3	StringTie	exon	128902553	128902628	1000	+	.	gene_id "MSTRG.126640"; transcript_id "MSTRG.126640.15"; exon_number "9";
chr3	StringTie	exon	128904062	128904132	1000	+	.	gene_id "MSTRG.126640"; transcript_id "MSTRG.126640.15"; exon_number "10";
chr3	StringTie	exon	128904386	128904505	1000	+	.	gene_id "MSTRG.126640"; transcript_id "MSTRG.126640.15"; exon_number "11";
chr3	StringTie	exon	128906121	128906249	1000	+	.	gene_id "MSTRG.126640"; transcript_id "MSTRG.126640.15"; exon_number "12";
chr3	StringTie	exon	128908185	128908264	1000	+	.	gene_id "MSTRG.126640"; transcript_id "MSTRG.126640.15"; exon_number "13";
chr3	StringTie	exon	128908973	128909099	1000	+	.	gene_id "MSTRG.126640"; transcript_id "MSTRG.126640.15"; exon_number "14";
chr3	StringTie	exon	128909344	128909421	1000	+	.	gene_id "MSTRG.126640"; transcript_id "MSTRG.126640.15"; exon_number "15";
chr3	StringTie	exon	128910021	128910149	1000	+	.	gene_id "MSTRG.126640"; transcript_id "MSTRG.126640.15"; exon_number "16";
chr3	StringTie	exon	128910741	128910813	1000	+	.	gene_id "MSTRG.126640"; transcript_id "MSTRG.126640.15"; exon_number "17";
chr3	StringTie	exon	128912507	128914798	1000	+	.	gene_id "MSTRG.126640"; transcript_id "MSTRG.126640.15"; exon_number "18";
chr3	StringTie	exon	128915366	128915539	1000	+	.	gene_id "MSTRG.126640"; transcript_id "MSTRG.126640.15"; exon_number "19";
chr3	StringTie	exon	128923155	128924423	1000	+	.	gene_id "MSTRG.126640"; transcript_id "MSTRG.126640.15"; exon_number "20";
chr3	StringTie	transcript	128898425	128913109	1000	+	.	gene_id "MSTRG.126640"; transcript_id "MSTRG.126640.150";
chr3	StringTie	exon	128898425	128898506	1000	+	.	gene_id "MSTRG.126640"; transcript_id "MSTRG.126640.150"; exon_number "1";
chr3	StringTie	exon	128899162	128899234	1000	+	.	gene_id "MSTRG.126640"; transcript_id "MSTRG.126640.150"; exon_number "2";
chr3	StringTie	exon	128901276	128901349	1000	+	.	gene_id "MSTRG.126640"; transcript_id "MSTRG.126640.150"; exon_number "3";
chr3	StringTie	exon	128902553	128902628	1000	+	.	gene_id "MSTRG.126640"; transcript_id "MSTRG.126640.150"; exon_number "4";
chr3	StringTie	exon	128904062	128904132	1000	+	.	gene_id "MSTRG.126640"; transcript_id "MSTRG.126640.150"; exon_number "5";
chr3	StringTie	exon	128904386	128904505	1000	+	.	gene_id "MSTRG.126640"; transcript_id "MSTRG.126640.150"; exon_number "6";
chr3	StringTie	exon	128906121	128906249	1000	+	.	gene_id "MSTRG.126640"; transcript_id "MSTRG.126640.150"; exon_number "7";
chr3	StringTie	exon	128908185	128908264	1000	+	.	gene_id "MSTRG.126640"; transcript_id "MSTRG.126640.150"; exon_number "8";
chr3	StringTie	exon	128908973	128909099	1000	+	.	gene_id "MSTRG.126640"; transcript_id "MSTRG.126640.150"; exon_number "9";
chr3	StringTie	exon	128909344	128910149	1000	+	.	gene_id "MSTRG.126640"; transcript_id "MSTRG.126640.150"; exon_number "10";
chr3	StringTie	exon	128910391	128910539	1000	+	.	gene_id "MSTRG.126640"; transcript_id "MSTRG.126640.150"; exon_number "11";
chr3	StringTie	exon	128910741	128910813	1000	+	.	gene_id "MSTRG.126640"; transcript_id "MSTRG.126640.150"; exon_number "12";
chr3	StringTie	exon	128912507	128913109	1000	+	.	gene_id "MSTRG.126640"; transcript_id "MSTRG.126640.150"; exon_number "13";
chr3	StringTie	transcript	128898425	128913109	1000	+	.	gene_id "MSTRG.126640"; transcript_id "MSTRG.126640.151";
chr3	StringTie	exon	128898425	128898506	1000	+	.	gene_id "MSTRG.126640"; transcript_id "MSTRG.126640.151"; exon_number "1";
chr3	StringTie	exon	128899287	128899461	1000	+	.	gene_id "MSTRG.126640"; transcript_id "MSTRG.126640.151"; exon_number "2";
chr3	StringTie	exon	128901276	128901349	1000	+	.	gene_id "MSTRG.126640"; transcript_id "MSTRG.126640.151"; exon_number "3";
chr3	StringTie	exon	128902553	128902632	1000	+	.	gene_id "MSTRG.126640"; transcript_id "MSTRG.126640.151"; exon_number "4";
chr3	StringTie	exon	128904062	128904132	1000	+	.	gene_id "MSTRG.126640"; transcript_id "MSTRG.126640.151"; exon_number "5";
chr3	StringTie	exon	128904386	128904505	1000	+	.	gene_id "MSTRG.126640"; transcript_id "MSTRG.126640.151"; exon_number "6";
chr3	StringTie	exon	128906121	128906249	1000	+	.	gene_id "MSTRG.126640"; transcript_id "MSTRG.126640.151"; exon_number "7";
chr3	StringTie	exon	128908185	128908264	1000	+	.	gene_id "MSTRG.126640"; transcript_id "MSTRG.126640.151"; exon_number "8";
chr3	StringTie	exon	128908973	128909099	1000	+	.	gene_id "MSTRG.126640"; transcript_id "MSTRG.126640.151"; exon_number "9";
chr3	StringTie	exon	128909344	128909421	1000	+	.	gene_id "MSTRG.126640"; transcript_id "MSTRG.126640.151"; exon_number "10";
chr3	StringTie	exon	128910021	128910149	1000	+	.	gene_id "MSTRG.126640"; transcript_id "MSTRG.126640.151"; exon_number "11";
chr3	StringTie	exon	128910391	128910539	1000	+	.	gene_id "MSTRG.126640"; transcript_id "MSTRG.126640.151"; exon_number "12";
chr3	StringTie	exon	128910741	128910813	1000	+	.	gene_id "MSTRG.126640"; transcript_id "MSTRG.126640.151"; exon_number "13";
chr3	StringTie	exon	128912507	128913109	1000	+	.	gene_id "MSTRG.126640"; transcript_id "MSTRG.126640.151"; exon_number "14";
chr3	StringTie	transcript	128898488	128913120	1000	+	.	gene_id "MSTRG.126640"; transcript_id "MSTRG.126640.152";
chr3	StringTie	exon	128898488	128898506	1000	+	.	gene_id "MSTRG.126640"; transcript_id "MSTRG.126640.152"; exon_number "1";
chr3	StringTie	exon	128899287	128899461	1000	+	.	gene_id "MSTRG.126640"; transcript_id "MSTRG.126640.152"; exon_number "2";
chr3	StringTie	exon	128901276	128901349	1000	+	.	gene_id "MSTRG.126640"; transcript_id "MSTRG.126640.152"; exon_number "3";
chr3	StringTie	exon	128902553	128902628	1000	+	.	gene_id "MSTRG.126640"; transcript_id "MSTRG.126640.152"; exon_number "4";
chr3	StringTie	exon	128904062	128904132	1000	+	.	gene_id "MSTRG.126640"; transcript_id "MSTRG.126640.152"; exon_number "5";
chr3	StringTie	exon	128904386	128904505	1000	+	.	gene_id "MSTRG.126640"; transcript_id "MSTRG.126640.152"; exon_number "6";
chr3	StringTie	exon	128906121	128906249	1000	+	.	gene_id "MSTRG.126640"; transcript_id "MSTRG.126640.152"; exon_number "7";
chr3	StringTie	exon	128908185	128908264	1000	+	.	gene_id "MSTRG.126640"; transcript_id "MSTRG.126640.152"; exon_number "8";
chr3	StringTie	exon	128908973	128909099	1000	+	.	gene_id "MSTRG.126640"; transcript_id "MSTRG.126640.152"; exon_number "9";
chr3	StringTie	exon	128909344	128909421	1000	+	.	gene_id "MSTRG.126640"; transcript_id "MSTRG.126640.152"; exon_number "10";
chr3	StringTie	exon	128909659	128910149	1000	+	.	gene_id "MSTRG.126640"; transcript_id "MSTRG.126640.152"; exon_number "11";
chr3	StringTie	exon	128910741	128910813	1000	+	.	gene_id "MSTRG.126640"; transcript_id "MSTRG.126640.152"; exon_number "12";
chr3	StringTie	exon	128912507	128913120	1000	+	.	gene_id "MSTRG.126640"; transcript_id "MSTRG.126640.152"; exon_number "13";
chr3	StringTie	transcript	128899168	128913122	1000	+	.	gene_id "MSTRG.126640"; transcript_id "MSTRG.126640.153";
chr3	StringTie	exon	128899168	128899234	1000	+	.	gene_id "MSTRG.126640"; transcript_id "MSTRG.126640.153"; exon_number "1";
chr3	StringTie	exon	128901276	128901349	1000	+	.	gene_id "MSTRG.126640"; transcript_id "MSTRG.126640.153"; exon_number "2";
chr3	StringTie	exon	128902553	128902632	1000	+	.	gene_id "MSTRG.126640"; transcript_id "MSTRG.126640.153"; exon_number "3";
chr3	StringTie	exon	128904062	128904132	1000	+	.	gene_id "MSTRG.126640"; transcript_id "MSTRG.126640.153"; exon_number "4";
chr3	StringTie	exon	128904386	128904505	1000	+	.	gene_id "MSTRG.126640"; transcript_id "MSTRG.126640.153"; exon_number "5";
chr3	StringTie	exon	128906099	128906249	1000	+	.	gene_id "MSTRG.126640"; transcript_id "MSTRG.126640.153"; exon_number "6";
chr3	StringTie	exon	128908185	128908268	1000	+	.	gene_id "MSTRG.126640"; transcript_id "MSTRG.126640.153"; exon_number "7";
chr3	StringTie	exon	128908973	128909099	1000	+	.	gene_id "MSTRG.126640"; transcript_id "MSTRG.126640.153"; exon_number "8";
chr3	StringTie	exon	128909344	128910149	1000	+	.	gene_id "MSTRG.126640"; transcript_id "MSTRG.126640.153"; exon_number "9";
chr3	StringTie	exon	128910741	128910813	1000	+	.	gene_id "MSTRG.126640"; transcript_id "MSTRG.126640.153"; exon_number "10";
chr3	StringTie	exon	128912507	128913122	1000	+	.	gene_id "MSTRG.126640"; transcript_id "MSTRG.126640.153"; exon_number "11";
chr3	StringTie	transcript	128899285	128913135	1000	+	.	gene_id "MSTRG.126640"; transcript_id "MSTRG.126640.154";
chr3	StringTie	exon	128899285	128899461	1000	+	.	gene_id "MSTRG.126640"; transcript_id "MSTRG.126640.154"; exon_number "1";
chr3	StringTie	exon	128901276	128901331	1000	+	.	gene_id "MSTRG.126640"; transcript_id "MSTRG.126640.154"; exon_number "2";
chr3	StringTie	exon	128906136	128906249	1000	+	.	gene_id "MSTRG.126640"; transcript_id "MSTRG.126640.154"; exon_number "3";
chr3	StringTie	exon	128908185	128908264	1000	+	.	gene_id "MSTRG.126640"; transcript_id "MSTRG.126640.154"; exon_number "4";
chr3	StringTie	exon	128908973	128909099	1000	+	.	gene_id "MSTRG.126640"; transcript_id "MSTRG.126640.154"; exon_number "5";
chr3	StringTie	exon	128909344	128909421	1000	+	.	gene_id "MSTRG.126640"; transcript_id "MSTRG.126640.154"; exon_number "6";
chr3	StringTie	exon	128910021	128910149	1000	+	.	gene_id "MSTRG.126640"; transcript_id "MSTRG.126640.154"; exon_number "7";
chr3	StringTie	exon	128910741	128910813	1000	+	.	gene_id "MSTRG.126640"; transcript_id "MSTRG.126640.154"; exon_number "8";
chr3	StringTie	exon	128912507	128913135	1000	+	.	gene_id "MSTRG.126640"; transcript_id "MSTRG.126640.154"; exon_number "9";
chr3	StringTie	transcript	128904705	128913109	1000	+	.	gene_id "MSTRG.126640"; transcript_id "MSTRG.126640.157";
chr3	StringTie	exon	128904705	128906249	1000	+	.	gene_id "MSTRG.126640"; transcript_id "MSTRG.126640.157"; exon_number "1";
chr3	StringTie	exon	128908185	128908264	1000	+	.	gene_id "MSTRG.126640"; transcript_id "MSTRG.126640.157"; exon_number "2";
chr3	StringTie	exon	128908948	128909099	1000	+	.	gene_id "MSTRG.126640"; transcript_id "MSTRG.126640.157"; exon_number "3";
chr3	StringTie	exon	128909344	128909421	1000	+	.	gene_id "MSTRG.126640"; transcript_id "MSTRG.126640.157"; exon_number "4";
chr3	StringTie	exon	128910021	128910149	1000	+	.	gene_id "MSTRG.126640"; transcript_id "MSTRG.126640.157"; exon_number "5";
chr3	StringTie	exon	128910741	128910813	1000	+	.	gene_id "MSTRG.126640"; transcript_id "MSTRG.126640.157"; exon_number "6";
chr3	StringTie	exon	128912507	128913109	1000	+	.	gene_id "MSTRG.126640"; transcript_id "MSTRG.126640.157"; exon_number "7";
chr3	StringTie	transcript	128879487	128916067	1000	+	.	gene_id "MSTRG.126640"; transcript_id "MSTRG.126640.16";
chr3	StringTie	exon	128879487	128879796	1000	+	.	gene_id "MSTRG.126640"; transcript_id "MSTRG.126640.16"; exon_number "1";
chr3	StringTie	exon	128884653	128884746	1000	+	.	gene_id "MSTRG.126640"; transcript_id "MSTRG.126640.16"; exon_number "2";
chr3	StringTie	exon	128893555	128893656	1000	+	.	gene_id "MSTRG.126640"; transcript_id "MSTRG.126640.16"; exon_number "3";
chr3	StringTie	exon	128895310	128895416	1000	+	.	gene_id "MSTRG.126640"; transcript_id "MSTRG.126640.16"; exon_number "4";
chr3	StringTie	exon	128896436	128896536	1000	+	.	gene_id "MSTRG.126640"; transcript_id "MSTRG.126640.16"; exon_number "5";
chr3	StringTie	exon	128897632	128897710	1000	+	.	gene_id "MSTRG.126640"; transcript_id "MSTRG.126640.16"; exon_number "6";
chr3	StringTie	exon	128899287	128899461	1000	+	.	gene_id "MSTRG.126640"; transcript_id "MSTRG.126640.16"; exon_number "7";
chr3	StringTie	exon	128901276	128901349	1000	+	.	gene_id "MSTRG.126640"; transcript_id "MSTRG.126640.16"; exon_number "8";
chr3	StringTie	exon	128902553	128902628	1000	+	.	gene_id "MSTRG.126640"; transcript_id "MSTRG.126640.16"; exon_number "9";
chr3	StringTie	exon	128904062	128904132	1000	+	.	gene_id "MSTRG.126640"; transcript_id "MSTRG.126640.16"; exon_number "10";
chr3	StringTie	exon	128904386	128904505	1000	+	.	gene_id "MSTRG.126640"; transcript_id "MSTRG.126640.16"; exon_number "11";
chr3	StringTie	exon	128906121	128906249	1000	+	.	gene_id "MSTRG.126640"; transcript_id "MSTRG.126640.16"; exon_number "12";
chr3	StringTie	exon	128908185	128908264	1000	+	.	gene_id "MSTRG.126640"; transcript_id "MSTRG.126640.16"; exon_number "13";
chr3	StringTie	exon	128908973	128909099	1000	+	.	gene_id "MSTRG.126640"; transcript_id "MSTRG.126640.16"; exon_number "14";
chr3	StringTie	exon	128909344	128909421	1000	+	.	gene_id "MSTRG.126640"; transcript_id "MSTRG.126640.16"; exon_number "15";
chr3	StringTie	exon	128910021	128910149	1000	+	.	gene_id "MSTRG.126640"; transcript_id "MSTRG.126640.16"; exon_number "16";
chr3	StringTie	exon	128910741	128910813	1000	+	.	gene_id "MSTRG.126640"; transcript_id "MSTRG.126640.16"; exon_number "17";
chr3	StringTie	exon	128912507	128912705	1000	+	.	gene_id "MSTRG.126640"; transcript_id "MSTRG.126640.16"; exon_number "18";
chr3	StringTie	exon	128912803	128912936	1000	+	.	gene_id "MSTRG.126640"; transcript_id "MSTRG.126640.16"; exon_number "19";
chr3	StringTie	exon	128914630	128914798	1000	+	.	gene_id "MSTRG.126640"; transcript_id "MSTRG.126640.16"; exon_number "20";
chr3	StringTie	exon	128915366	128915535	1000	+	.	gene_id "MSTRG.126640"; transcript_id "MSTRG.126640.16"; exon_number "21";
chr3	StringTie	exon	128915922	128916067	1000	+	.	gene_id "MSTRG.126640"; transcript_id "MSTRG.126640.16"; exon_number "22";
chr3	StringTie	transcript	128879498	128916076	1000	+	.	gene_id "MSTRG.126640"; transcript_id "MSTRG.126640.17";
chr3	StringTie	exon	128879498	128880017	1000	+	.	gene_id "MSTRG.126640"; transcript_id "MSTRG.126640.17"; exon_number "1";
chr3	StringTie	exon	128884653	128884746	1000	+	.	gene_id "MSTRG.126640"; transcript_id "MSTRG.126640.17"; exon_number "2";
chr3	StringTie	exon	128893555	128893656	1000	+	.	gene_id "MSTRG.126640"; transcript_id "MSTRG.126640.17"; exon_number "3";
chr3	StringTie	exon	128895310	128895416	1000	+	.	gene_id "MSTRG.126640"; transcript_id "MSTRG.126640.17"; exon_number "4";
chr3	StringTie	exon	128896436	128896536	1000	+	.	gene_id "MSTRG.126640"; transcript_id "MSTRG.126640.17"; exon_number "5";
chr3	StringTie	exon	128897632	128897710	1000	+	.	gene_id "MSTRG.126640"; transcript_id "MSTRG.126640.17"; exon_number "6";
chr3	StringTie	exon	128899287	128899461	1000	+	.	gene_id "MSTRG.126640"; transcript_id "MSTRG.126640.17"; exon_number "7";
chr3	StringTie	exon	128901276	128901349	1000	+	.	gene_id "MSTRG.126640"; transcript_id "MSTRG.126640.17"; exon_number "8";
chr3	StringTie	exon	128902553	128902628	1000	+	.	gene_id "MSTRG.126640"; transcript_id "MSTRG.126640.17"; exon_number "9";
chr3	StringTie	exon	128904062	128904132	1000	+	.	gene_id "MSTRG.126640"; transcript_id "MSTRG.126640.17"; exon_number "10";
chr3	StringTie	exon	128904386	128904505	1000	+	.	gene_id "MSTRG.126640"; transcript_id "MSTRG.126640.17"; exon_number "11";
chr3	StringTie	exon	128906121	128906249	1000	+	.	gene_id "MSTRG.126640"; transcript_id "MSTRG.126640.17"; exon_number "12";
chr3	StringTie	exon	128908185	128908264	1000	+	.	gene_id "MSTRG.126640"; transcript_id "MSTRG.126640.17"; exon_number "13";
chr3	StringTie	exon	128908973	128909099	1000	+	.	gene_id "MSTRG.126640"; transcript_id "MSTRG.126640.17"; exon_number "14";
chr3	StringTie	exon	128909344	128909421	1000	+	.	gene_id "MSTRG.126640"; transcript_id "MSTRG.126640.17"; exon_number "15";
chr3	StringTie	exon	128910021	128910149	1000	+	.	gene_id "MSTRG.126640"; transcript_id "MSTRG.126640.17"; exon_number "16";
chr3	StringTie	exon	128910741	128910813	1000	+	.	gene_id "MSTRG.126640"; transcript_id "MSTRG.126640.17"; exon_number "17";
chr3	StringTie	exon	128912507	128914798	1000	+	.	gene_id "MSTRG.126640"; transcript_id "MSTRG.126640.17"; exon_number "18";
chr3	StringTie	exon	128915366	128915527	1000	+	.	gene_id "MSTRG.126640"; transcript_id "MSTRG.126640.17"; exon_number "19";
chr3	StringTie	exon	128915922	128916076	1000	+	.	gene_id "MSTRG.126640"; transcript_id "MSTRG.126640.17"; exon_number "20";
chr3	StringTie	transcript	128879503	128913102	1000	+	.	gene_id "MSTRG.126640"; transcript_id "MSTRG.126640.18";
chr3	StringTie	exon	128879503	128879841	1000	+	.	gene_id "MSTRG.126640"; transcript_id "MSTRG.126640.18"; exon_number "1";
chr3	StringTie	exon	128884653	128884746	1000	+	.	gene_id "MSTRG.126640"; transcript_id "MSTRG.126640.18"; exon_number "2";
chr3	StringTie	exon	128893555	128893656	1000	+	.	gene_id "MSTRG.126640"; transcript_id "MSTRG.126640.18"; exon_number "3";
chr3	StringTie	exon	128895310	128895416	1000	+	.	gene_id "MSTRG.126640"; transcript_id "MSTRG.126640.18"; exon_number "4";
chr3	StringTie	exon	128896436	128896536	1000	+	.	gene_id "MSTRG.126640"; transcript_id "MSTRG.126640.18"; exon_number "5";
chr3	StringTie	exon	128897632	128897710	1000	+	.	gene_id "MSTRG.126640"; transcript_id "MSTRG.126640.18"; exon_number "6";
chr3	StringTie	exon	128899287	128899461	1000	+	.	gene_id "MSTRG.126640"; transcript_id "MSTRG.126640.18"; exon_number "7";
chr3	StringTie	exon	128901276	128901349	1000	+	.	gene_id "MSTRG.126640"; transcript_id "MSTRG.126640.18"; exon_number "8";
chr3	StringTie	exon	128902553	128902628	1000	+	.	gene_id "MSTRG.126640"; transcript_id "MSTRG.126640.18"; exon_number "9";
chr3	StringTie	exon	128904062	128904132	1000	+	.	gene_id "MSTRG.126640"; transcript_id "MSTRG.126640.18"; exon_number "10";
chr3	StringTie	exon	128904386	128904505	1000	+	.	gene_id "MSTRG.126640"; transcript_id "MSTRG.126640.18"; exon_number "11";
chr3	StringTie	exon	128906121	128906249	1000	+	.	gene_id "MSTRG.126640"; transcript_id "MSTRG.126640.18"; exon_number "12";
chr3	StringTie	exon	128908185	128908264	1000	+	.	gene_id "MSTRG.126640"; transcript_id "MSTRG.126640.18"; exon_number "13";
chr3	StringTie	exon	128908973	128909099	1000	+	.	gene_id "MSTRG.126640"; transcript_id "MSTRG.126640.18"; exon_number "14";
chr3	StringTie	exon	128909344	128909421	1000	+	.	gene_id "MSTRG.126640"; transcript_id "MSTRG.126640.18"; exon_number "15";
chr3	StringTie	exon	128910021	128910149	1000	+	.	gene_id "MSTRG.126640"; transcript_id "MSTRG.126640.18"; exon_number "16";
chr3	StringTie	exon	128910741	128910812	1000	+	.	gene_id "MSTRG.126640"; transcript_id "MSTRG.126640.18"; exon_number "17";
chr3	StringTie	exon	128912535	128913102	1000	+	.	gene_id "MSTRG.126640"; transcript_id "MSTRG.126640.18"; exon_number "18";
chr3	StringTie	transcript	128879506	128914219	1000	+	.	gene_id "MSTRG.126640"; transcript_id "MSTRG.126640.19";
chr3	StringTie	exon	128879506	128880111	1000	+	.	gene_id "MSTRG.126640"; transcript_id "MSTRG.126640.19"; exon_number "1";
chr3	StringTie	exon	128884653	128884746	1000	+	.	gene_id "MSTRG.126640"; transcript_id "MSTRG.126640.19"; exon_number "2";
chr3	StringTie	exon	128893555	128893656	1000	+	.	gene_id "MSTRG.126640"; transcript_id "MSTRG.126640.19"; exon_number "3";
chr3	StringTie	exon	128895310	128895416	1000	+	.	gene_id "MSTRG.126640"; transcript_id "MSTRG.126640.19"; exon_number "4";
chr3	StringTie	exon	128896436	128896536	1000	+	.	gene_id "MSTRG.126640"; transcript_id "MSTRG.126640.19"; exon_number "5";
chr3	StringTie	exon	128897632	128897710	1000	+	.	gene_id "MSTRG.126640"; transcript_id "MSTRG.126640.19"; exon_number "6";
chr3	StringTie	exon	128899287	128899461	1000	+	.	gene_id "MSTRG.126640"; transcript_id "MSTRG.126640.19"; exon_number "7";
chr3	StringTie	exon	128901276	128901349	1000	+	.	gene_id "MSTRG.126640"; transcript_id "MSTRG.126640.19"; exon_number "8";
chr3	StringTie	exon	128902553	128902632	1000	+	.	gene_id "MSTRG.126640"; transcript_id "MSTRG.126640.19"; exon_number "9";
chr3	StringTie	exon	128904062	128904132	1000	+	.	gene_id "MSTRG.126640"; transcript_id "MSTRG.126640.19"; exon_number "10";
chr3	StringTie	exon	128904386	128904505	1000	+	.	gene_id "MSTRG.126640"; transcript_id "MSTRG.126640.19"; exon_number "11";
chr3	StringTie	exon	128906121	128906249	1000	+	.	gene_id "MSTRG.126640"; transcript_id "MSTRG.126640.19"; exon_number "12";
chr3	StringTie	exon	128908185	128908264	1000	+	.	gene_id "MSTRG.126640"; transcript_id "MSTRG.126640.19"; exon_number "13";
chr3	StringTie	exon	128908973	128909099	1000	+	.	gene_id "MSTRG.126640"; transcript_id "MSTRG.126640.19"; exon_number "14";
chr3	StringTie	exon	128909344	128909421	1000	+	.	gene_id "MSTRG.126640"; transcript_id "MSTRG.126640.19"; exon_number "15";
chr3	StringTie	exon	128910021	128910149	1000	+	.	gene_id "MSTRG.126640"; transcript_id "MSTRG.126640.19"; exon_number "16";
chr3	StringTie	exon	128910741	128910813	1000	+	.	gene_id "MSTRG.126640"; transcript_id "MSTRG.126640.19"; exon_number "17";
chr3	StringTie	exon	128912507	128914219	1000	+	.	gene_id "MSTRG.126640"; transcript_id "MSTRG.126640.19"; exon_number "18";
chr3	StringTie	transcript	128865603	128872336	1000	+	.	gene_id "MSTRG.126640"; transcript_id "MSTRG.126640.2";
chr3	StringTie	exon	128865603	128866044	1000	+	.	gene_id "MSTRG.126640"; transcript_id "MSTRG.126640.2"; exon_number "1";
chr3	StringTie	exon	128869533	128869781	1000	+	.	gene_id "MSTRG.126640"; transcript_id "MSTRG.126640.2"; exon_number "2";
chr3	StringTie	exon	128869866	128872336	1000	+	.	gene_id "MSTRG.126640"; transcript_id "MSTRG.126640.2"; exon_number "3";
chr3	StringTie	transcript	128879507	128933974	1000	+	.	gene_id "MSTRG.126640"; transcript_id "MSTRG.126640.20";
chr3	StringTie	exon	128879507	128879841	1000	+	.	gene_id "MSTRG.126640"; transcript_id "MSTRG.126640.20"; exon_number "1";
chr3	StringTie	exon	128884653	128884746	1000	+	.	gene_id "MSTRG.126640"; transcript_id "MSTRG.126640.20"; exon_number "2";
chr3	StringTie	exon	128893555	128893656	1000	+	.	gene_id "MSTRG.126640"; transcript_id "MSTRG.126640.20"; exon_number "3";
chr3	StringTie	exon	128895310	128895416	1000	+	.	gene_id "MSTRG.126640"; transcript_id "MSTRG.126640.20"; exon_number "4";
chr3	StringTie	exon	128896436	128896536	1000	+	.	gene_id "MSTRG.126640"; transcript_id "MSTRG.126640.20"; exon_number "5";
chr3	StringTie	exon	128897632	128897710	1000	+	.	gene_id "MSTRG.126640"; transcript_id "MSTRG.126640.20"; exon_number "6";
chr3	StringTie	exon	128899287	128899461	1000	+	.	gene_id "MSTRG.126640"; transcript_id "MSTRG.126640.20"; exon_number "7";
chr3	StringTie	exon	128901276	128901349	1000	+	.	gene_id "MSTRG.126640"; transcript_id "MSTRG.126640.20"; exon_number "8";
chr3	StringTie	exon	128902553	128902628	1000	+	.	gene_id "MSTRG.126640"; transcript_id "MSTRG.126640.20"; exon_number "9";
chr3	StringTie	exon	128904062	128904132	1000	+	.	gene_id "MSTRG.126640"; transcript_id "MSTRG.126640.20"; exon_number "10";
chr3	StringTie	exon	128904386	128904505	1000	+	.	gene_id "MSTRG.126640"; transcript_id "MSTRG.126640.20"; exon_number "11";
chr3	StringTie	exon	128906121	128906249	1000	+	.	gene_id "MSTRG.126640"; transcript_id "MSTRG.126640.20"; exon_number "12";
chr3	StringTie	exon	128908185	128908264	1000	+	.	gene_id "MSTRG.126640"; transcript_id "MSTRG.126640.20"; exon_number "13";
chr3	StringTie	exon	128908973	128909099	1000	+	.	gene_id "MSTRG.126640"; transcript_id "MSTRG.126640.20"; exon_number "14";
chr3	StringTie	exon	128909344	128909421	1000	+	.	gene_id "MSTRG.126640"; transcript_id "MSTRG.126640.20"; exon_number "15";
chr3	StringTie	exon	128910021	128910149	1000	+	.	gene_id "MSTRG.126640"; transcript_id "MSTRG.126640.20"; exon_number "16";
chr3	StringTie	exon	128910741	128910813	1000	+	.	gene_id "MSTRG.126640"; transcript_id "MSTRG.126640.20"; exon_number "17";
chr3	StringTie	exon	128912507	128912936	1000	+	.	gene_id "MSTRG.126640"; transcript_id "MSTRG.126640.20"; exon_number "18";
chr3	StringTie	exon	128914630	128914798	1000	+	.	gene_id "MSTRG.126640"; transcript_id "MSTRG.126640.20"; exon_number "19";
chr3	StringTie	exon	128915366	128915527	1000	+	.	gene_id "MSTRG.126640"; transcript_id "MSTRG.126640.20"; exon_number "20";
chr3	StringTie	exon	128923155	128933974	1000	+	.	gene_id "MSTRG.126640"; transcript_id "MSTRG.126640.20"; exon_number "21";
chr3	StringTie	transcript	128879507	128914860	1000	+	.	gene_id "MSTRG.126640"; transcript_id "MSTRG.126640.21";
chr3	StringTie	exon	128879507	128884746	1000	+	.	gene_id "MSTRG.126640"; transcript_id "MSTRG.126640.21"; exon_number "1";
chr3	StringTie	exon	128893555	128893656	1000	+	.	gene_id "MSTRG.126640"; transcript_id "MSTRG.126640.21"; exon_number "2";
chr3	StringTie	exon	128895310	128895416	1000	+	.	gene_id "MSTRG.126640"; transcript_id "MSTRG.126640.21"; exon_number "3";
chr3	StringTie	exon	128896436	128896536	1000	+	.	gene_id "MSTRG.126640"; transcript_id "MSTRG.126640.21"; exon_number "4";
chr3	StringTie	exon	128897632	128897710	1000	+	.	gene_id "MSTRG.126640"; transcript_id "MSTRG.126640.21"; exon_number "5";
chr3	StringTie	exon	128899287	128899461	1000	+	.	gene_id "MSTRG.126640"; transcript_id "MSTRG.126640.21"; exon_number "6";
chr3	StringTie	exon	128901276	128902632	1000	+	.	gene_id "MSTRG.126640"; transcript_id "MSTRG.126640.21"; exon_number "7";
chr3	StringTie	exon	128904062	128904132	1000	+	.	gene_id "MSTRG.126640"; transcript_id "MSTRG.126640.21"; exon_number "8";
chr3	StringTie	exon	128904386	128904505	1000	+	.	gene_id "MSTRG.126640"; transcript_id "MSTRG.126640.21"; exon_number "9";
chr3	StringTie	exon	128906121	128906249	1000	+	.	gene_id "MSTRG.126640"; transcript_id "MSTRG.126640.21"; exon_number "10";
chr3	StringTie	exon	128908185	128908264	1000	+	.	gene_id "MSTRG.126640"; transcript_id "MSTRG.126640.21"; exon_number "11";
chr3	StringTie	exon	128908973	128909099	1000	+	.	gene_id "MSTRG.126640"; transcript_id "MSTRG.126640.21"; exon_number "12";
chr3	StringTie	exon	128909344	128909421	1000	+	.	gene_id "MSTRG.126640"; transcript_id "MSTRG.126640.21"; exon_number "13";
chr3	StringTie	exon	128909919	128910149	1000	+	.	gene_id "MSTRG.126640"; transcript_id "MSTRG.126640.21"; exon_number "14";
chr3	StringTie	exon	128910391	128910539	1000	+	.	gene_id "MSTRG.126640"; transcript_id "MSTRG.126640.21"; exon_number "15";
chr3	StringTie	exon	128910741	128910813	1000	+	.	gene_id "MSTRG.126640"; transcript_id "MSTRG.126640.21"; exon_number "16";
chr3	StringTie	exon	128912507	128914860	1000	+	.	gene_id "MSTRG.126640"; transcript_id "MSTRG.126640.21"; exon_number "17";
chr3	StringTie	transcript	128879507	128914842	1000	+	.	gene_id "MSTRG.126640"; transcript_id "MSTRG.126640.22";
chr3	StringTie	exon	128879507	128879841	1000	+	.	gene_id "MSTRG.126640"; transcript_id "MSTRG.126640.22"; exon_number "1";
chr3	StringTie	exon	128884653	128884746	1000	+	.	gene_id "MSTRG.126640"; transcript_id "MSTRG.126640.22"; exon_number "2";
chr3	StringTie	exon	128893555	128893656	1000	+	.	gene_id "MSTRG.126640"; transcript_id "MSTRG.126640.22"; exon_number "3";
chr3	StringTie	exon	128895310	128895416	1000	+	.	gene_id "MSTRG.126640"; transcript_id "MSTRG.126640.22"; exon_number "4";
chr3	StringTie	exon	128896436	128896536	1000	+	.	gene_id "MSTRG.126640"; transcript_id "MSTRG.126640.22"; exon_number "5";
chr3	StringTie	exon	128897632	128897710	1000	+	.	gene_id "MSTRG.126640"; transcript_id "MSTRG.126640.22"; exon_number "6";
chr3	StringTie	exon	128899287	128899461	1000	+	.	gene_id "MSTRG.126640"; transcript_id "MSTRG.126640.22"; exon_number "7";
chr3	StringTie	exon	128901276	128901349	1000	+	.	gene_id "MSTRG.126640"; transcript_id "MSTRG.126640.22"; exon_number "8";
chr3	StringTie	exon	128902553	128902632	1000	+	.	gene_id "MSTRG.126640"; transcript_id "MSTRG.126640.22"; exon_number "9";
chr3	StringTie	exon	128904062	128904132	1000	+	.	gene_id "MSTRG.126640"; transcript_id "MSTRG.126640.22"; exon_number "10";
chr3	StringTie	exon	128904386	128904505	1000	+	.	gene_id "MSTRG.126640"; transcript_id "MSTRG.126640.22"; exon_number "11";
chr3	StringTie	exon	128906121	128906249	1000	+	.	gene_id "MSTRG.126640"; transcript_id "MSTRG.126640.22"; exon_number "12";
chr3	StringTie	exon	128908185	128908264	1000	+	.	gene_id "MSTRG.126640"; transcript_id "MSTRG.126640.22"; exon_number "13";
chr3	StringTie	exon	128908973	128909099	1000	+	.	gene_id "MSTRG.126640"; transcript_id "MSTRG.126640.22"; exon_number "14";
chr3	StringTie	exon	128909344	128909421	1000	+	.	gene_id "MSTRG.126640"; transcript_id "MSTRG.126640.22"; exon_number "15";
chr3	StringTie	exon	128910021	128910149	1000	+	.	gene_id "MSTRG.126640"; transcript_id "MSTRG.126640.22"; exon_number "16";
chr3	StringTie	exon	128910741	128910813	1000	+	.	gene_id "MSTRG.126640"; transcript_id "MSTRG.126640.22"; exon_number "17";
chr3	StringTie	exon	128912507	128912936	1000	+	.	gene_id "MSTRG.126640"; transcript_id "MSTRG.126640.22"; exon_number "18";
chr3	StringTie	exon	128914630	128914842	1000	+	.	gene_id "MSTRG.126640"; transcript_id "MSTRG.126640.22"; exon_number "19";
chr3	StringTie	transcript	128879507	128924425	1000	+	.	gene_id "MSTRG.126640"; transcript_id "MSTRG.126640.23";
chr3	StringTie	exon	128879507	128884746	1000	+	.	gene_id "MSTRG.126640"; transcript_id "MSTRG.126640.23"; exon_number "1";
chr3	StringTie	exon	128893555	128893656	1000	+	.	gene_id "MSTRG.126640"; transcript_id "MSTRG.126640.23"; exon_number "2";
chr3	StringTie	exon	128895310	128895416	1000	+	.	gene_id "MSTRG.126640"; transcript_id "MSTRG.126640.23"; exon_number "3";
chr3	StringTie	exon	128896436	128896536	1000	+	.	gene_id "MSTRG.126640"; transcript_id "MSTRG.126640.23"; exon_number "4";
chr3	StringTie	exon	128897632	128897710	1000	+	.	gene_id "MSTRG.126640"; transcript_id "MSTRG.126640.23"; exon_number "5";
chr3	StringTie	exon	128899287	128899461	1000	+	.	gene_id "MSTRG.126640"; transcript_id "MSTRG.126640.23"; exon_number "6";
chr3	StringTie	exon	128901276	128901349	1000	+	.	gene_id "MSTRG.126640"; transcript_id "MSTRG.126640.23"; exon_number "7";
chr3	StringTie	exon	128902553	128902628	1000	+	.	gene_id "MSTRG.126640"; transcript_id "MSTRG.126640.23"; exon_number "8";
chr3	StringTie	exon	128904062	128904132	1000	+	.	gene_id "MSTRG.126640"; transcript_id "MSTRG.126640.23"; exon_number "9";
chr3	StringTie	exon	128904386	128904505	1000	+	.	gene_id "MSTRG.126640"; transcript_id "MSTRG.126640.23"; exon_number "10";
chr3	StringTie	exon	128906121	128906249	1000	+	.	gene_id "MSTRG.126640"; transcript_id "MSTRG.126640.23"; exon_number "11";
chr3	StringTie	exon	128908185	128908264	1000	+	.	gene_id "MSTRG.126640"; transcript_id "MSTRG.126640.23"; exon_number "12";
chr3	StringTie	exon	128908973	128909099	1000	+	.	gene_id "MSTRG.126640"; transcript_id "MSTRG.126640.23"; exon_number "13";
chr3	StringTie	exon	128909344	128909421	1000	+	.	gene_id "MSTRG.126640"; transcript_id "MSTRG.126640.23"; exon_number "14";
chr3	StringTie	exon	128910021	128910149	1000	+	.	gene_id "MSTRG.126640"; transcript_id "MSTRG.126640.23"; exon_number "15";
chr3	StringTie	exon	128910741	128910813	1000	+	.	gene_id "MSTRG.126640"; transcript_id "MSTRG.126640.23"; exon_number "16";
chr3	StringTie	exon	128912507	128914798	1000	+	.	gene_id "MSTRG.126640"; transcript_id "MSTRG.126640.23"; exon_number "17";
chr3	StringTie	exon	128915366	128915535	1000	+	.	gene_id "MSTRG.126640"; transcript_id "MSTRG.126640.23"; exon_number "18";
chr3	StringTie	exon	128923155	128924425	1000	+	.	gene_id "MSTRG.126640"; transcript_id "MSTRG.126640.23"; exon_number "19";
chr3	StringTie	transcript	128879507	128914823	1000	+	.	gene_id "MSTRG.126640"; transcript_id "MSTRG.126640.24";
chr3	StringTie	exon	128879507	128879841	1000	+	.	gene_id "MSTRG.126640"; transcript_id "MSTRG.126640.24"; exon_number "1";
chr3	StringTie	exon	128884653	128884746	1000	+	.	gene_id "MSTRG.126640"; transcript_id "MSTRG.126640.24"; exon_number "2";
chr3	StringTie	exon	128893555	128893656	1000	+	.	gene_id "MSTRG.126640"; transcript_id "MSTRG.126640.24"; exon_number "3";
chr3	StringTie	exon	128895310	128895416	1000	+	.	gene_id "MSTRG.126640"; transcript_id "MSTRG.126640.24"; exon_number "4";
chr3	StringTie	exon	128896436	128896536	1000	+	.	gene_id "MSTRG.126640"; transcript_id "MSTRG.126640.24"; exon_number "5";
chr3	StringTie	exon	128897632	128897710	1000	+	.	gene_id "MSTRG.126640"; transcript_id "MSTRG.126640.24"; exon_number "6";
chr3	StringTie	exon	128899287	128899461	1000	+	.	gene_id "MSTRG.126640"; transcript_id "MSTRG.126640.24"; exon_number "7";
chr3	StringTie	exon	128901276	128901349	1000	+	.	gene_id "MSTRG.126640"; transcript_id "MSTRG.126640.24"; exon_number "8";
chr3	StringTie	exon	128902553	128902628	1000	+	.	gene_id "MSTRG.126640"; transcript_id "MSTRG.126640.24"; exon_number "9";
chr3	StringTie	exon	128904062	128904132	1000	+	.	gene_id "MSTRG.126640"; transcript_id "MSTRG.126640.24"; exon_number "10";
chr3	StringTie	exon	128904386	128904505	1000	+	.	gene_id "MSTRG.126640"; transcript_id "MSTRG.126640.24"; exon_number "11";
chr3	StringTie	exon	128906121	128906249	1000	+	.	gene_id "MSTRG.126640"; transcript_id "MSTRG.126640.24"; exon_number "12";
chr3	StringTie	exon	128908185	128908264	1000	+	.	gene_id "MSTRG.126640"; transcript_id "MSTRG.126640.24"; exon_number "13";
chr3	StringTie	exon	128908973	128909099	1000	+	.	gene_id "MSTRG.126640"; transcript_id "MSTRG.126640.24"; exon_number "14";
chr3	StringTie	exon	128909344	128909421	1000	+	.	gene_id "MSTRG.126640"; transcript_id "MSTRG.126640.24"; exon_number "15";
chr3	StringTie	exon	128910021	128910149	1000	+	.	gene_id "MSTRG.126640"; transcript_id "MSTRG.126640.24"; exon_number "16";
chr3	StringTie	exon	128910741	128910813	1000	+	.	gene_id "MSTRG.126640"; transcript_id "MSTRG.126640.24"; exon_number "17";
chr3	StringTie	exon	128912516	128912936	1000	+	.	gene_id "MSTRG.126640"; transcript_id "MSTRG.126640.24"; exon_number "18";
chr3	StringTie	exon	128914601	128914823	1000	+	.	gene_id "MSTRG.126640"; transcript_id "MSTRG.126640.24"; exon_number "19";
chr3	StringTie	transcript	128879509	128916082	1000	+	.	gene_id "MSTRG.126640"; transcript_id "MSTRG.126640.25";
chr3	StringTie	exon	128879509	128879841	1000	+	.	gene_id "MSTRG.126640"; transcript_id "MSTRG.126640.25"; exon_number "1";
chr3	StringTie	exon	128884653	128884746	1000	+	.	gene_id "MSTRG.126640"; transcript_id "MSTRG.126640.25"; exon_number "2";
chr3	StringTie	exon	128893555	128893656	1000	+	.	gene_id "MSTRG.126640"; transcript_id "MSTRG.126640.25"; exon_number "3";
chr3	StringTie	exon	128895310	128895416	1000	+	.	gene_id "MSTRG.126640"; transcript_id "MSTRG.126640.25"; exon_number "4";
chr3	StringTie	exon	128896436	128896536	1000	+	.	gene_id "MSTRG.126640"; transcript_id "MSTRG.126640.25"; exon_number "5";
chr3	StringTie	exon	128897632	128897710	1000	+	.	gene_id "MSTRG.126640"; transcript_id "MSTRG.126640.25"; exon_number "6";
chr3	StringTie	exon	128899287	128899461	1000	+	.	gene_id "MSTRG.126640"; transcript_id "MSTRG.126640.25"; exon_number "7";
chr3	StringTie	exon	128901276	128901349	1000	+	.	gene_id "MSTRG.126640"; transcript_id "MSTRG.126640.25"; exon_number "8";
chr3	StringTie	exon	128902553	128902628	1000	+	.	gene_id "MSTRG.126640"; transcript_id "MSTRG.126640.25"; exon_number "9";
chr3	StringTie	exon	128904062	128904132	1000	+	.	gene_id "MSTRG.126640"; transcript_id "MSTRG.126640.25"; exon_number "10";
chr3	StringTie	exon	128904386	128904505	1000	+	.	gene_id "MSTRG.126640"; transcript_id "MSTRG.126640.25"; exon_number "11";
chr3	StringTie	exon	128906129	128906249	1000	+	.	gene_id "MSTRG.126640"; transcript_id "MSTRG.126640.25"; exon_number "12";
chr3	StringTie	exon	128908185	128908264	1000	+	.	gene_id "MSTRG.126640"; transcript_id "MSTRG.126640.25"; exon_number "13";
chr3	StringTie	exon	128908973	128909099	1000	+	.	gene_id "MSTRG.126640"; transcript_id "MSTRG.126640.25"; exon_number "14";
chr3	StringTie	exon	128909344	128909421	1000	+	.	gene_id "MSTRG.126640"; transcript_id "MSTRG.126640.25"; exon_number "15";
chr3	StringTie	exon	128910021	128910149	1000	+	.	gene_id "MSTRG.126640"; transcript_id "MSTRG.126640.25"; exon_number "16";
chr3	StringTie	exon	128910741	128910813	1000	+	.	gene_id "MSTRG.126640"; transcript_id "MSTRG.126640.25"; exon_number "17";
chr3	StringTie	exon	128912507	128912936	1000	+	.	gene_id "MSTRG.126640"; transcript_id "MSTRG.126640.25"; exon_number "18";
chr3	StringTie	exon	128914630	128914798	1000	+	.	gene_id "MSTRG.126640"; transcript_id "MSTRG.126640.25"; exon_number "19";
chr3	StringTie	exon	128915366	128916082	1000	+	.	gene_id "MSTRG.126640"; transcript_id "MSTRG.126640.25"; exon_number "20";
chr3	StringTie	transcript	128879509	128913971	1000	+	.	gene_id "MSTRG.126640"; transcript_id "MSTRG.126640.26";
chr3	StringTie	exon	128879509	128879841	1000	+	.	gene_id "MSTRG.126640"; transcript_id "MSTRG.126640.26"; exon_number "1";
chr3	StringTie	exon	128884653	128884746	1000	+	.	gene_id "MSTRG.126640"; transcript_id "MSTRG.126640.26"; exon_number "2";
chr3	StringTie	exon	128893555	128893656	1000	+	.	gene_id "MSTRG.126640"; transcript_id "MSTRG.126640.26"; exon_number "3";
chr3	StringTie	exon	128895310	128895416	1000	+	.	gene_id "MSTRG.126640"; transcript_id "MSTRG.126640.26"; exon_number "4";
chr3	StringTie	exon	128896436	128896536	1000	+	.	gene_id "MSTRG.126640"; transcript_id "MSTRG.126640.26"; exon_number "5";
chr3	StringTie	exon	128897632	128897710	1000	+	.	gene_id "MSTRG.126640"; transcript_id "MSTRG.126640.26"; exon_number "6";
chr3	StringTie	exon	128899162	128899234	1000	+	.	gene_id "MSTRG.126640"; transcript_id "MSTRG.126640.26"; exon_number "7";
chr3	StringTie	exon	128901276	128901349	1000	+	.	gene_id "MSTRG.126640"; transcript_id "MSTRG.126640.26"; exon_number "8";
chr3	StringTie	exon	128902553	128902628	1000	+	.	gene_id "MSTRG.126640"; transcript_id "MSTRG.126640.26"; exon_number "9";
chr3	StringTie	exon	128904062	128904132	1000	+	.	gene_id "MSTRG.126640"; transcript_id "MSTRG.126640.26"; exon_number "10";
chr3	StringTie	exon	128904386	128904505	1000	+	.	gene_id "MSTRG.126640"; transcript_id "MSTRG.126640.26"; exon_number "11";
chr3	StringTie	exon	128906121	128906249	1000	+	.	gene_id "MSTRG.126640"; transcript_id "MSTRG.126640.26"; exon_number "12";
chr3	StringTie	exon	128908185	128908264	1000	+	.	gene_id "MSTRG.126640"; transcript_id "MSTRG.126640.26"; exon_number "13";
chr3	StringTie	exon	128908973	128909099	1000	+	.	gene_id "MSTRG.126640"; transcript_id "MSTRG.126640.26"; exon_number "14";
chr3	StringTie	exon	128909344	128909421	1000	+	.	gene_id "MSTRG.126640"; transcript_id "MSTRG.126640.26"; exon_number "15";
chr3	StringTie	exon	128910021	128910149	1000	+	.	gene_id "MSTRG.126640"; transcript_id "MSTRG.126640.26"; exon_number "16";
chr3	StringTie	exon	128910741	128910813	1000	+	.	gene_id "MSTRG.126640"; transcript_id "MSTRG.126640.26"; exon_number "17";
chr3	StringTie	exon	128912507	128913971	1000	+	.	gene_id "MSTRG.126640"; transcript_id "MSTRG.126640.26"; exon_number "18";
chr3	StringTie	transcript	128879509	128914822	1000	+	.	gene_id "MSTRG.126640"; transcript_id "MSTRG.126640.27";
chr3	StringTie	exon	128879509	128879841	1000	+	.	gene_id "MSTRG.126640"; transcript_id "MSTRG.126640.27"; exon_number "1";
chr3	StringTie	exon	128884653	128884746	1000	+	.	gene_id "MSTRG.126640"; transcript_id "MSTRG.126640.27"; exon_number "2";
chr3	StringTie	exon	128893555	128893656	1000	+	.	gene_id "MSTRG.126640"; transcript_id "MSTRG.126640.27"; exon_number "3";
chr3	StringTie	exon	128895310	128895416	1000	+	.	gene_id "MSTRG.126640"; transcript_id "MSTRG.126640.27"; exon_number "4";
chr3	StringTie	exon	128896436	128896536	1000	+	.	gene_id "MSTRG.126640"; transcript_id "MSTRG.126640.27"; exon_number "5";
chr3	StringTie	exon	128897632	128897710	1000	+	.	gene_id "MSTRG.126640"; transcript_id "MSTRG.126640.27"; exon_number "6";
chr3	StringTie	exon	128899162	128899461	1000	+	.	gene_id "MSTRG.126640"; transcript_id "MSTRG.126640.27"; exon_number "7";
chr3	StringTie	exon	128901276	128901349	1000	+	.	gene_id "MSTRG.126640"; transcript_id "MSTRG.126640.27"; exon_number "8";
chr3	StringTie	exon	128902553	128902628	1000	+	.	gene_id "MSTRG.126640"; transcript_id "MSTRG.126640.27"; exon_number "9";
chr3	StringTie	exon	128904062	128904132	1000	+	.	gene_id "MSTRG.126640"; transcript_id "MSTRG.126640.27"; exon_number "10";
chr3	StringTie	exon	128904386	128904505	1000	+	.	gene_id "MSTRG.126640"; transcript_id "MSTRG.126640.27"; exon_number "11";
chr3	StringTie	exon	128906121	128906249	1000	+	.	gene_id "MSTRG.126640"; transcript_id "MSTRG.126640.27"; exon_number "12";
chr3	StringTie	exon	128908185	128908264	1000	+	.	gene_id "MSTRG.126640"; transcript_id "MSTRG.126640.27"; exon_number "13";
chr3	StringTie	exon	128908973	128909099	1000	+	.	gene_id "MSTRG.126640"; transcript_id "MSTRG.126640.27"; exon_number "14";
chr3	StringTie	exon	128909344	128909421	1000	+	.	gene_id "MSTRG.126640"; transcript_id "MSTRG.126640.27"; exon_number "15";
chr3	StringTie	exon	128910021	128910149	1000	+	.	gene_id "MSTRG.126640"; transcript_id "MSTRG.126640.27"; exon_number "16";
chr3	StringTie	exon	128910741	128910813	1000	+	.	gene_id "MSTRG.126640"; transcript_id "MSTRG.126640.27"; exon_number "17";
chr3	StringTie	exon	128912507	128914822	1000	+	.	gene_id "MSTRG.126640"; transcript_id "MSTRG.126640.27"; exon_number "18";
chr3	StringTie	transcript	128879509	128916104	1000	+	.	gene_id "MSTRG.126640"; transcript_id "MSTRG.126640.28";
chr3	StringTie	exon	128879509	128879841	1000	+	.	gene_id "MSTRG.126640"; transcript_id "MSTRG.126640.28"; exon_number "1";
chr3	StringTie	exon	128884653	128884746	1000	+	.	gene_id "MSTRG.126640"; transcript_id "MSTRG.126640.28"; exon_number "2";
chr3	StringTie	exon	128893555	128893656	1000	+	.	gene_id "MSTRG.126640"; transcript_id "MSTRG.126640.28"; exon_number "3";
chr3	StringTie	exon	128895310	128895416	1000	+	.	gene_id "MSTRG.126640"; transcript_id "MSTRG.126640.28"; exon_number "4";
chr3	StringTie	exon	128896436	128896536	1000	+	.	gene_id "MSTRG.126640"; transcript_id "MSTRG.126640.28"; exon_number "5";
chr3	StringTie	exon	128897632	128897710	1000	+	.	gene_id "MSTRG.126640"; transcript_id "MSTRG.126640.28"; exon_number "6";
chr3	StringTie	exon	128899287	128899461	1000	+	.	gene_id "MSTRG.126640"; transcript_id "MSTRG.126640.28"; exon_number "7";
chr3	StringTie	exon	128901276	128901349	1000	+	.	gene_id "MSTRG.126640"; transcript_id "MSTRG.126640.28"; exon_number "8";
chr3	StringTie	exon	128902553	128902628	1000	+	.	gene_id "MSTRG.126640"; transcript_id "MSTRG.126640.28"; exon_number "9";
chr3	StringTie	exon	128904062	128904132	1000	+	.	gene_id "MSTRG.126640"; transcript_id "MSTRG.126640.28"; exon_number "10";
chr3	StringTie	exon	128904386	128904505	1000	+	.	gene_id "MSTRG.126640"; transcript_id "MSTRG.126640.28"; exon_number "11";
chr3	StringTie	exon	128906121	128906249	1000	+	.	gene_id "MSTRG.126640"; transcript_id "MSTRG.126640.28"; exon_number "12";
chr3	StringTie	exon	128908185	128908264	1000	+	.	gene_id "MSTRG.126640"; transcript_id "MSTRG.126640.28"; exon_number "13";
chr3	StringTie	exon	128908973	128909099	1000	+	.	gene_id "MSTRG.126640"; transcript_id "MSTRG.126640.28"; exon_number "14";
chr3	StringTie	exon	128909344	128909421	1000	+	.	gene_id "MSTRG.126640"; transcript_id "MSTRG.126640.28"; exon_number "15";
chr3	StringTie	exon	128910021	128910149	1000	+	.	gene_id "MSTRG.126640"; transcript_id "MSTRG.126640.28"; exon_number "16";
chr3	StringTie	exon	128910741	128910813	1000	+	.	gene_id "MSTRG.126640"; transcript_id "MSTRG.126640.28"; exon_number "17";
chr3	StringTie	exon	128912507	128914798	1000	+	.	gene_id "MSTRG.126640"; transcript_id "MSTRG.126640.28"; exon_number "18";
chr3	StringTie	exon	128915366	128915527	1000	+	.	gene_id "MSTRG.126640"; transcript_id "MSTRG.126640.28"; exon_number "19";
chr3	StringTie	exon	128915922	128916104	1000	+	.	gene_id "MSTRG.126640"; transcript_id "MSTRG.126640.28"; exon_number "20";
chr3	StringTie	transcript	128879509	128913109	1000	+	.	gene_id "MSTRG.126640"; transcript_id "MSTRG.126640.29";
chr3	StringTie	exon	128879509	128879841	1000	+	.	gene_id "MSTRG.126640"; transcript_id "MSTRG.126640.29"; exon_number "1";
chr3	StringTie	exon	128884653	128884746	1000	+	.	gene_id "MSTRG.126640"; transcript_id "MSTRG.126640.29"; exon_number "2";
chr3	StringTie	exon	128893555	128893656	1000	+	.	gene_id "MSTRG.126640"; transcript_id "MSTRG.126640.29"; exon_number "3";
chr3	StringTie	exon	128895310	128895416	1000	+	.	gene_id "MSTRG.126640"; transcript_id "MSTRG.126640.29"; exon_number "4";
chr3	StringTie	exon	128896436	128896536	1000	+	.	gene_id "MSTRG.126640"; transcript_id "MSTRG.126640.29"; exon_number "5";
chr3	StringTie	exon	128897632	128897710	1000	+	.	gene_id "MSTRG.126640"; transcript_id "MSTRG.126640.29"; exon_number "6";
chr3	StringTie	exon	128899287	128899461	1000	+	.	gene_id "MSTRG.126640"; transcript_id "MSTRG.126640.29"; exon_number "7";
chr3	StringTie	exon	128901276	128901349	1000	+	.	gene_id "MSTRG.126640"; transcript_id "MSTRG.126640.29"; exon_number "8";
chr3	StringTie	exon	128902553	128902632	1000	+	.	gene_id "MSTRG.126640"; transcript_id "MSTRG.126640.29"; exon_number "9";
chr3	StringTie	exon	128904062	128904132	1000	+	.	gene_id "MSTRG.126640"; transcript_id "MSTRG.126640.29"; exon_number "10";
chr3	StringTie	exon	128904386	128904505	1000	+	.	gene_id "MSTRG.126640"; transcript_id "MSTRG.126640.29"; exon_number "11";
chr3	StringTie	exon	128906121	128909099	1000	+	.	gene_id "MSTRG.126640"; transcript_id "MSTRG.126640.29"; exon_number "12";
chr3	StringTie	exon	128909344	128910149	1000	+	.	gene_id "MSTRG.126640"; transcript_id "MSTRG.126640.29"; exon_number "13";
chr3	StringTie	exon	128910391	128910539	1000	+	.	gene_id "MSTRG.126640"; transcript_id "MSTRG.126640.29"; exon_number "14";
chr3	StringTie	exon	128910741	128910813	1000	+	.	gene_id "MSTRG.126640"; transcript_id "MSTRG.126640.29"; exon_number "15";
chr3	StringTie	exon	128912507	128913109	1000	+	.	gene_id "MSTRG.126640"; transcript_id "MSTRG.126640.29"; exon_number "16";
chr3	StringTie	transcript	128865603	128872336	1000	+	.	gene_id "MSTRG.126640"; transcript_id "MSTRG.126640.3";
chr3	StringTie	exon	128865603	128866044	1000	+	.	gene_id "MSTRG.126640"; transcript_id "MSTRG.126640.3"; exon_number "1";
chr3	StringTie	exon	128869616	128869781	1000	+	.	gene_id "MSTRG.126640"; transcript_id "MSTRG.126640.3"; exon_number "2";
chr3	StringTie	exon	128869866	128872336	1000	+	.	gene_id "MSTRG.126640"; transcript_id "MSTRG.126640.3"; exon_number "3";
chr3	StringTie	transcript	128879512	128914231	1000	+	.	gene_id "MSTRG.126640"; transcript_id "MSTRG.126640.30";
chr3	StringTie	exon	128879512	128879841	1000	+	.	gene_id "MSTRG.126640"; transcript_id "MSTRG.126640.30"; exon_number "1";
chr3	StringTie	exon	128884653	128884746	1000	+	.	gene_id "MSTRG.126640"; transcript_id "MSTRG.126640.30"; exon_number "2";
chr3	StringTie	exon	128893555	128893656	1000	+	.	gene_id "MSTRG.126640"; transcript_id "MSTRG.126640.30"; exon_number "3";
chr3	StringTie	exon	128895310	128895416	1000	+	.	gene_id "MSTRG.126640"; transcript_id "MSTRG.126640.30"; exon_number "4";
chr3	StringTie	exon	128896436	128896536	1000	+	.	gene_id "MSTRG.126640"; transcript_id "MSTRG.126640.30"; exon_number "5";
chr3	StringTie	exon	128897632	128897710	1000	+	.	gene_id "MSTRG.126640"; transcript_id "MSTRG.126640.30"; exon_number "6";
chr3	StringTie	exon	128899287	128899461	1000	+	.	gene_id "MSTRG.126640"; transcript_id "MSTRG.126640.30"; exon_number "7";
chr3	StringTie	exon	128901276	128901349	1000	+	.	gene_id "MSTRG.126640"; transcript_id "MSTRG.126640.30"; exon_number "8";
chr3	StringTie	exon	128902553	128902628	1000	+	.	gene_id "MSTRG.126640"; transcript_id "MSTRG.126640.30"; exon_number "9";
chr3	StringTie	exon	128904062	128904132	1000	+	.	gene_id "MSTRG.126640"; transcript_id "MSTRG.126640.30"; exon_number "10";
chr3	StringTie	exon	128904386	128904505	1000	+	.	gene_id "MSTRG.126640"; transcript_id "MSTRG.126640.30"; exon_number "11";
chr3	StringTie	exon	128906121	128906249	1000	+	.	gene_id "MSTRG.126640"; transcript_id "MSTRG.126640.30"; exon_number "12";
chr3	StringTie	exon	128908185	128908264	1000	+	.	gene_id "MSTRG.126640"; transcript_id "MSTRG.126640.30"; exon_number "13";
chr3	StringTie	exon	128908973	128909099	1000	+	.	gene_id "MSTRG.126640"; transcript_id "MSTRG.126640.30"; exon_number "14";
chr3	StringTie	exon	128909344	128909421	1000	+	.	gene_id "MSTRG.126640"; transcript_id "MSTRG.126640.30"; exon_number "15";
chr3	StringTie	exon	128910021	128910149	1000	+	.	gene_id "MSTRG.126640"; transcript_id "MSTRG.126640.30"; exon_number "16";
chr3	StringTie	exon	128910391	128910539	1000	+	.	gene_id "MSTRG.126640"; transcript_id "MSTRG.126640.30"; exon_number "17";
chr3	StringTie	exon	128910741	128910813	1000	+	.	gene_id "MSTRG.126640"; transcript_id "MSTRG.126640.30"; exon_number "18";
chr3	StringTie	exon	128912507	128914231	1000	+	.	gene_id "MSTRG.126640"; transcript_id "MSTRG.126640.30"; exon_number "19";
chr3	StringTie	transcript	128879512	128913341	1000	+	.	gene_id "MSTRG.126640"; transcript_id "MSTRG.126640.31";
chr3	StringTie	exon	128879512	128879841	1000	+	.	gene_id "MSTRG.126640"; transcript_id "MSTRG.126640.31"; exon_number "1";
chr3	StringTie	exon	128884653	128884746	1000	+	.	gene_id "MSTRG.126640"; transcript_id "MSTRG.126640.31"; exon_number "2";
chr3	StringTie	exon	128893555	128893655	1000	+	.	gene_id "MSTRG.126640"; transcript_id "MSTRG.126640.31"; exon_number "3";
chr3	StringTie	exon	128895310	128895416	1000	+	.	gene_id "MSTRG.126640"; transcript_id "MSTRG.126640.31"; exon_number "4";
chr3	StringTie	exon	128896436	128896536	1000	+	.	gene_id "MSTRG.126640"; transcript_id "MSTRG.126640.31"; exon_number "5";
chr3	StringTie	exon	128897632	128897710	1000	+	.	gene_id "MSTRG.126640"; transcript_id "MSTRG.126640.31"; exon_number "6";
chr3	StringTie	exon	128899287	128899461	1000	+	.	gene_id "MSTRG.126640"; transcript_id "MSTRG.126640.31"; exon_number "7";
chr3	StringTie	exon	128901276	128901349	1000	+	.	gene_id "MSTRG.126640"; transcript_id "MSTRG.126640.31"; exon_number "8";
chr3	StringTie	exon	128902553	128902628	1000	+	.	gene_id "MSTRG.126640"; transcript_id "MSTRG.126640.31"; exon_number "9";
chr3	StringTie	exon	128904062	128904132	1000	+	.	gene_id "MSTRG.126640"; transcript_id "MSTRG.126640.31"; exon_number "10";
chr3	StringTie	exon	128904386	128904505	1000	+	.	gene_id "MSTRG.126640"; transcript_id "MSTRG.126640.31"; exon_number "11";
chr3	StringTie	exon	128906121	128906249	1000	+	.	gene_id "MSTRG.126640"; transcript_id "MSTRG.126640.31"; exon_number "12";
chr3	StringTie	exon	128908185	128908264	1000	+	.	gene_id "MSTRG.126640"; transcript_id "MSTRG.126640.31"; exon_number "13";
chr3	StringTie	exon	128908973	128909099	1000	+	.	gene_id "MSTRG.126640"; transcript_id "MSTRG.126640.31"; exon_number "14";
chr3	StringTie	exon	128909344	128909421	1000	+	.	gene_id "MSTRG.126640"; transcript_id "MSTRG.126640.31"; exon_number "15";
chr3	StringTie	exon	128910021	128910149	1000	+	.	gene_id "MSTRG.126640"; transcript_id "MSTRG.126640.31"; exon_number "16";
chr3	StringTie	exon	128910741	128910813	1000	+	.	gene_id "MSTRG.126640"; transcript_id "MSTRG.126640.31"; exon_number "17";
chr3	StringTie	exon	128912507	128913341	1000	+	.	gene_id "MSTRG.126640"; transcript_id "MSTRG.126640.31"; exon_number "18";
chr3	StringTie	transcript	128879514	128913114	1000	+	.	gene_id "MSTRG.126640"; transcript_id "MSTRG.126640.32";
chr3	StringTie	exon	128879514	128879841	1000	+	.	gene_id "MSTRG.126640"; transcript_id "MSTRG.126640.32"; exon_number "1";
chr3	StringTie	exon	128884657	128884746	1000	+	.	gene_id "MSTRG.126640"; transcript_id "MSTRG.126640.32"; exon_number "2";
chr3	StringTie	exon	128893555	128893656	1000	+	.	gene_id "MSTRG.126640"; transcript_id "MSTRG.126640.32"; exon_number "3";
chr3	StringTie	exon	128895310	128895416	1000	+	.	gene_id "MSTRG.126640"; transcript_id "MSTRG.126640.32"; exon_number "4";
chr3	StringTie	exon	128896436	128896536	1000	+	.	gene_id "MSTRG.126640"; transcript_id "MSTRG.126640.32"; exon_number "5";
chr3	StringTie	exon	128897632	128897710	1000	+	.	gene_id "MSTRG.126640"; transcript_id "MSTRG.126640.32"; exon_number "6";
chr3	StringTie	exon	128899162	128899234	1000	+	.	gene_id "MSTRG.126640"; transcript_id "MSTRG.126640.32"; exon_number "7";
chr3	StringTie	exon	128901276	128901349	1000	+	.	gene_id "MSTRG.126640"; transcript_id "MSTRG.126640.32"; exon_number "8";
chr3	StringTie	exon	128902553	128902632	1000	+	.	gene_id "MSTRG.126640"; transcript_id "MSTRG.126640.32"; exon_number "9";
chr3	StringTie	exon	128904062	128904132	1000	+	.	gene_id "MSTRG.126640"; transcript_id "MSTRG.126640.32"; exon_number "10";
chr3	StringTie	exon	128904386	128904505	1000	+	.	gene_id "MSTRG.126640"; transcript_id "MSTRG.126640.32"; exon_number "11";
chr3	StringTie	exon	128906121	128906249	1000	+	.	gene_id "MSTRG.126640"; transcript_id "MSTRG.126640.32"; exon_number "12";
chr3	StringTie	exon	128908185	128908295	1000	+	.	gene_id "MSTRG.126640"; transcript_id "MSTRG.126640.32"; exon_number "13";
chr3	StringTie	exon	128908973	128909099	1000	+	.	gene_id "MSTRG.126640"; transcript_id "MSTRG.126640.32"; exon_number "14";
chr3	StringTie	exon	128909344	128909421	1000	+	.	gene_id "MSTRG.126640"; transcript_id "MSTRG.126640.32"; exon_number "15";
chr3	StringTie	exon	128910021	128910149	1000	+	.	gene_id "MSTRG.126640"; transcript_id "MSTRG.126640.32"; exon_number "16";
chr3	StringTie	exon	128910741	128910813	1000	+	.	gene_id "MSTRG.126640"; transcript_id "MSTRG.126640.32"; exon_number "17";
chr3	StringTie	exon	128912507	128913114	1000	+	.	gene_id "MSTRG.126640"; transcript_id "MSTRG.126640.32"; exon_number "18";
chr3	StringTie	transcript	128879514	128913114	1000	+	.	gene_id "MSTRG.126640"; transcript_id "MSTRG.126640.33";
chr3	StringTie	exon	128879514	128880017	1000	+	.	gene_id "MSTRG.126640"; transcript_id "MSTRG.126640.33"; exon_number "1";
chr3	StringTie	exon	128884653	128884746	1000	+	.	gene_id "MSTRG.126640"; transcript_id "MSTRG.126640.33"; exon_number "2";
chr3	StringTie	exon	128893555	128893656	1000	+	.	gene_id "MSTRG.126640"; transcript_id "MSTRG.126640.33"; exon_number "3";
chr3	StringTie	exon	128895310	128895416	1000	+	.	gene_id "MSTRG.126640"; transcript_id "MSTRG.126640.33"; exon_number "4";
chr3	StringTie	exon	128896436	128896536	1000	+	.	gene_id "MSTRG.126640"; transcript_id "MSTRG.126640.33"; exon_number "5";
chr3	StringTie	exon	128897632	128897710	1000	+	.	gene_id "MSTRG.126640"; transcript_id "MSTRG.126640.33"; exon_number "6";
chr3	StringTie	exon	128899287	128899461	1000	+	.	gene_id "MSTRG.126640"; transcript_id "MSTRG.126640.33"; exon_number "7";
chr3	StringTie	exon	128901276	128901349	1000	+	.	gene_id "MSTRG.126640"; transcript_id "MSTRG.126640.33"; exon_number "8";
chr3	StringTie	exon	128902553	128902628	1000	+	.	gene_id "MSTRG.126640"; transcript_id "MSTRG.126640.33"; exon_number "9";
chr3	StringTie	exon	128904062	128904132	1000	+	.	gene_id "MSTRG.126640"; transcript_id "MSTRG.126640.33"; exon_number "10";
chr3	StringTie	exon	128904386	128904505	1000	+	.	gene_id "MSTRG.126640"; transcript_id "MSTRG.126640.33"; exon_number "11";
chr3	StringTie	exon	128906121	128906249	1000	+	.	gene_id "MSTRG.126640"; transcript_id "MSTRG.126640.33"; exon_number "12";
chr3	StringTie	exon	128908185	128908264	1000	+	.	gene_id "MSTRG.126640"; transcript_id "MSTRG.126640.33"; exon_number "13";
chr3	StringTie	exon	128908973	128909099	1000	+	.	gene_id "MSTRG.126640"; transcript_id "MSTRG.126640.33"; exon_number "14";
chr3	StringTie	exon	128909344	128909421	1000	+	.	gene_id "MSTRG.126640"; transcript_id "MSTRG.126640.33"; exon_number "15";
chr3	StringTie	exon	128910021	128910149	1000	+	.	gene_id "MSTRG.126640"; transcript_id "MSTRG.126640.33"; exon_number "16";
chr3	StringTie	exon	128910741	128910813	1000	+	.	gene_id "MSTRG.126640"; transcript_id "MSTRG.126640.33"; exon_number "17";
chr3	StringTie	exon	128912507	128912771	1000	+	.	gene_id "MSTRG.126640"; transcript_id "MSTRG.126640.33"; exon_number "18";
chr3	StringTie	exon	128912929	128913114	1000	+	.	gene_id "MSTRG.126640"; transcript_id "MSTRG.126640.33"; exon_number "19";
chr3	StringTie	transcript	128879514	128914829	1000	+	.	gene_id "MSTRG.126640"; transcript_id "MSTRG.126640.34";
chr3	StringTie	exon	128879514	128880017	1000	+	.	gene_id "MSTRG.126640"; transcript_id "MSTRG.126640.34"; exon_number "1";
chr3	StringTie	exon	128884653	128884746	1000	+	.	gene_id "MSTRG.126640"; transcript_id "MSTRG.126640.34"; exon_number "2";
chr3	StringTie	exon	128893555	128893656	1000	+	.	gene_id "MSTRG.126640"; transcript_id "MSTRG.126640.34"; exon_number "3";
chr3	StringTie	exon	128895310	128895416	1000	+	.	gene_id "MSTRG.126640"; transcript_id "MSTRG.126640.34"; exon_number "4";
chr3	StringTie	exon	128896436	128896536	1000	+	.	gene_id "MSTRG.126640"; transcript_id "MSTRG.126640.34"; exon_number "5";
chr3	StringTie	exon	128897632	128897710	1000	+	.	gene_id "MSTRG.126640"; transcript_id "MSTRG.126640.34"; exon_number "6";
chr3	StringTie	exon	128899287	128899461	1000	+	.	gene_id "MSTRG.126640"; transcript_id "MSTRG.126640.34"; exon_number "7";
chr3	StringTie	exon	128901276	128901349	1000	+	.	gene_id "MSTRG.126640"; transcript_id "MSTRG.126640.34"; exon_number "8";
chr3	StringTie	exon	128902553	128902628	1000	+	.	gene_id "MSTRG.126640"; transcript_id "MSTRG.126640.34"; exon_number "9";
chr3	StringTie	exon	128904062	128904132	1000	+	.	gene_id "MSTRG.126640"; transcript_id "MSTRG.126640.34"; exon_number "10";
chr3	StringTie	exon	128904386	128904505	1000	+	.	gene_id "MSTRG.126640"; transcript_id "MSTRG.126640.34"; exon_number "11";
chr3	StringTie	exon	128906121	128906249	1000	+	.	gene_id "MSTRG.126640"; transcript_id "MSTRG.126640.34"; exon_number "12";
chr3	StringTie	exon	128908185	128908264	1000	+	.	gene_id "MSTRG.126640"; transcript_id "MSTRG.126640.34"; exon_number "13";
chr3	StringTie	exon	128908973	128909099	1000	+	.	gene_id "MSTRG.126640"; transcript_id "MSTRG.126640.34"; exon_number "14";
chr3	StringTie	exon	128909344	128909421	1000	+	.	gene_id "MSTRG.126640"; transcript_id "MSTRG.126640.34"; exon_number "15";
chr3	StringTie	exon	128910021	128910149	1000	+	.	gene_id "MSTRG.126640"; transcript_id "MSTRG.126640.34"; exon_number "16";
chr3	StringTie	exon	128910741	128910813	1000	+	.	gene_id "MSTRG.126640"; transcript_id "MSTRG.126640.34"; exon_number "17";
chr3	StringTie	exon	128912507	128912936	1000	+	.	gene_id "MSTRG.126640"; transcript_id "MSTRG.126640.34"; exon_number "18";
chr3	StringTie	exon	128914630	128914829	1000	+	.	gene_id "MSTRG.126640"; transcript_id "MSTRG.126640.34"; exon_number "19";
chr3	StringTie	transcript	128879516	128913217	1000	+	.	gene_id "MSTRG.126640"; transcript_id "MSTRG.126640.35";
chr3	StringTie	exon	128879516	128879841	1000	+	.	gene_id "MSTRG.126640"; transcript_id "MSTRG.126640.35"; exon_number "1";
chr3	StringTie	exon	128884675	128884746	1000	+	.	gene_id "MSTRG.126640"; transcript_id "MSTRG.126640.35"; exon_number "2";
chr3	StringTie	exon	128893555	128893656	1000	+	.	gene_id "MSTRG.126640"; transcript_id "MSTRG.126640.35"; exon_number "3";
chr3	StringTie	exon	128895310	128895416	1000	+	.	gene_id "MSTRG.126640"; transcript_id "MSTRG.126640.35"; exon_number "4";
chr3	StringTie	exon	128896436	128896536	1000	+	.	gene_id "MSTRG.126640"; transcript_id "MSTRG.126640.35"; exon_number "5";
chr3	StringTie	exon	128897632	128897710	1000	+	.	gene_id "MSTRG.126640"; transcript_id "MSTRG.126640.35"; exon_number "6";
chr3	StringTie	exon	128899287	128899461	1000	+	.	gene_id "MSTRG.126640"; transcript_id "MSTRG.126640.35"; exon_number "7";
chr3	StringTie	exon	128901276	128901349	1000	+	.	gene_id "MSTRG.126640"; transcript_id "MSTRG.126640.35"; exon_number "8";
chr3	StringTie	exon	128902553	128902628	1000	+	.	gene_id "MSTRG.126640"; transcript_id "MSTRG.126640.35"; exon_number "9";
chr3	StringTie	exon	128904062	128904132	1000	+	.	gene_id "MSTRG.126640"; transcript_id "MSTRG.126640.35"; exon_number "10";
chr3	StringTie	exon	128904386	128904505	1000	+	.	gene_id "MSTRG.126640"; transcript_id "MSTRG.126640.35"; exon_number "11";
chr3	StringTie	exon	128906121	128906249	1000	+	.	gene_id "MSTRG.126640"; transcript_id "MSTRG.126640.35"; exon_number "12";
chr3	StringTie	exon	128908185	128908264	1000	+	.	gene_id "MSTRG.126640"; transcript_id "MSTRG.126640.35"; exon_number "13";
chr3	StringTie	exon	128908973	128909099	1000	+	.	gene_id "MSTRG.126640"; transcript_id "MSTRG.126640.35"; exon_number "14";
chr3	StringTie	exon	128909344	128909421	1000	+	.	gene_id "MSTRG.126640"; transcript_id "MSTRG.126640.35"; exon_number "15";
chr3	StringTie	exon	128910021	128910149	1000	+	.	gene_id "MSTRG.126640"; transcript_id "MSTRG.126640.35"; exon_number "16";
chr3	StringTie	exon	128910741	128910813	1000	+	.	gene_id "MSTRG.126640"; transcript_id "MSTRG.126640.35"; exon_number "17";
chr3	StringTie	exon	128912507	128913217	1000	+	.	gene_id "MSTRG.126640"; transcript_id "MSTRG.126640.35"; exon_number "18";
chr3	StringTie	transcript	128879517	128926073	1000	+	.	gene_id "MSTRG.126640"; transcript_id "MSTRG.126640.36";
chr3	StringTie	exon	128879517	128879841	1000	+	.	gene_id "MSTRG.126640"; transcript_id "MSTRG.126640.36"; exon_number "1";
chr3	StringTie	exon	128884653	128884746	1000	+	.	gene_id "MSTRG.126640"; transcript_id "MSTRG.126640.36"; exon_number "2";
chr3	StringTie	exon	128893555	128893656	1000	+	.	gene_id "MSTRG.126640"; transcript_id "MSTRG.126640.36"; exon_number "3";
chr3	StringTie	exon	128895310	128895416	1000	+	.	gene_id "MSTRG.126640"; transcript_id "MSTRG.126640.36"; exon_number "4";
chr3	StringTie	exon	128896436	128896536	1000	+	.	gene_id "MSTRG.126640"; transcript_id "MSTRG.126640.36"; exon_number "5";
chr3	StringTie	exon	128897632	128897710	1000	+	.	gene_id "MSTRG.126640"; transcript_id "MSTRG.126640.36"; exon_number "6";
chr3	StringTie	exon	128899287	128899461	1000	+	.	gene_id "MSTRG.126640"; transcript_id "MSTRG.126640.36"; exon_number "7";
chr3	StringTie	exon	128901276	128901349	1000	+	.	gene_id "MSTRG.126640"; transcript_id "MSTRG.126640.36"; exon_number "8";
chr3	StringTie	exon	128902553	128902628	1000	+	.	gene_id "MSTRG.126640"; transcript_id "MSTRG.126640.36"; exon_number "9";
chr3	StringTie	exon	128904062	128904132	1000	+	.	gene_id "MSTRG.126640"; transcript_id "MSTRG.126640.36"; exon_number "10";
chr3	StringTie	exon	128904386	128904505	1000	+	.	gene_id "MSTRG.126640"; transcript_id "MSTRG.126640.36"; exon_number "11";
chr3	StringTie	exon	128906121	128906249	1000	+	.	gene_id "MSTRG.126640"; transcript_id "MSTRG.126640.36"; exon_number "12";
chr3	StringTie	exon	128908185	128908264	1000	+	.	gene_id "MSTRG.126640"; transcript_id "MSTRG.126640.36"; exon_number "13";
chr3	StringTie	exon	128908973	128909099	1000	+	.	gene_id "MSTRG.126640"; transcript_id "MSTRG.126640.36"; exon_number "14";
chr3	StringTie	exon	128909344	128909421	1000	+	.	gene_id "MSTRG.126640"; transcript_id "MSTRG.126640.36"; exon_number "15";
chr3	StringTie	exon	128910021	128910149	1000	+	.	gene_id "MSTRG.126640"; transcript_id "MSTRG.126640.36"; exon_number "16";
chr3	StringTie	exon	128910741	128910813	1000	+	.	gene_id "MSTRG.126640"; transcript_id "MSTRG.126640.36"; exon_number "17";
chr3	StringTie	exon	128912507	128914798	1000	+	.	gene_id "MSTRG.126640"; transcript_id "MSTRG.126640.36"; exon_number "18";
chr3	StringTie	exon	128923155	128926073	1000	+	.	gene_id "MSTRG.126640"; transcript_id "MSTRG.126640.36"; exon_number "19";
chr3	StringTie	transcript	128879518	128914813	1000	+	.	gene_id "MSTRG.126640"; transcript_id "MSTRG.126640.37";
chr3	StringTie	exon	128879518	128880017	1000	+	.	gene_id "MSTRG.126640"; transcript_id "MSTRG.126640.37"; exon_number "1";
chr3	StringTie	exon	128884653	128884746	1000	+	.	gene_id "MSTRG.126640"; transcript_id "MSTRG.126640.37"; exon_number "2";
chr3	StringTie	exon	128893555	128893656	1000	+	.	gene_id "MSTRG.126640"; transcript_id "MSTRG.126640.37"; exon_number "3";
chr3	StringTie	exon	128895310	128895416	1000	+	.	gene_id "MSTRG.126640"; transcript_id "MSTRG.126640.37"; exon_number "4";
chr3	StringTie	exon	128896436	128896536	1000	+	.	gene_id "MSTRG.126640"; transcript_id "MSTRG.126640.37"; exon_number "5";
chr3	StringTie	exon	128897632	128897710	1000	+	.	gene_id "MSTRG.126640"; transcript_id "MSTRG.126640.37"; exon_number "6";
chr3	StringTie	exon	128899162	128899234	1000	+	.	gene_id "MSTRG.126640"; transcript_id "MSTRG.126640.37"; exon_number "7";
chr3	StringTie	exon	128899338	128899461	1000	+	.	gene_id "MSTRG.126640"; transcript_id "MSTRG.126640.37"; exon_number "8";
chr3	StringTie	exon	128901276	128901349	1000	+	.	gene_id "MSTRG.126640"; transcript_id "MSTRG.126640.37"; exon_number "9";
chr3	StringTie	exon	128902553	128902628	1000	+	.	gene_id "MSTRG.126640"; transcript_id "MSTRG.126640.37"; exon_number "10";
chr3	StringTie	exon	128904062	128904132	1000	+	.	gene_id "MSTRG.126640"; transcript_id "MSTRG.126640.37"; exon_number "11";
chr3	StringTie	exon	128904386	128904505	1000	+	.	gene_id "MSTRG.126640"; transcript_id "MSTRG.126640.37"; exon_number "12";
chr3	StringTie	exon	128906121	128906249	1000	+	.	gene_id "MSTRG.126640"; transcript_id "MSTRG.126640.37"; exon_number "13";
chr3	StringTie	exon	128908185	128908264	1000	+	.	gene_id "MSTRG.126640"; transcript_id "MSTRG.126640.37"; exon_number "14";
chr3	StringTie	exon	128908973	128909099	1000	+	.	gene_id "MSTRG.126640"; transcript_id "MSTRG.126640.37"; exon_number "15";
chr3	StringTie	exon	128909344	128909421	1000	+	.	gene_id "MSTRG.126640"; transcript_id "MSTRG.126640.37"; exon_number "16";
chr3	StringTie	exon	128910021	128910149	1000	+	.	gene_id "MSTRG.126640"; transcript_id "MSTRG.126640.37"; exon_number "17";
chr3	StringTie	exon	128910741	128910813	1000	+	.	gene_id "MSTRG.126640"; transcript_id "MSTRG.126640.37"; exon_number "18";
chr3	StringTie	exon	128912507	128914813	1000	+	.	gene_id "MSTRG.126640"; transcript_id "MSTRG.126640.37"; exon_number "19";
chr3	StringTie	transcript	128879518	128932667	1000	+	.	gene_id "MSTRG.126640"; transcript_id "MSTRG.126640.38";
chr3	StringTie	exon	128879518	128884746	1000	+	.	gene_id "MSTRG.126640"; transcript_id "MSTRG.126640.38"; exon_number "1";
chr3	StringTie	exon	128893555	128893656	1000	+	.	gene_id "MSTRG.126640"; transcript_id "MSTRG.126640.38"; exon_number "2";
chr3	StringTie	exon	128895310	128895416	1000	+	.	gene_id "MSTRG.126640"; transcript_id "MSTRG.126640.38"; exon_number "3";
chr3	StringTie	exon	128896436	128896536	1000	+	.	gene_id "MSTRG.126640"; transcript_id "MSTRG.126640.38"; exon_number "4";
chr3	StringTie	exon	128897632	128897710	1000	+	.	gene_id "MSTRG.126640"; transcript_id "MSTRG.126640.38"; exon_number "5";
chr3	StringTie	exon	128899162	128899234	1000	+	.	gene_id "MSTRG.126640"; transcript_id "MSTRG.126640.38"; exon_number "6";
chr3	StringTie	exon	128901276	128901349	1000	+	.	gene_id "MSTRG.126640"; transcript_id "MSTRG.126640.38"; exon_number "7";
chr3	StringTie	exon	128902553	128902632	1000	+	.	gene_id "MSTRG.126640"; transcript_id "MSTRG.126640.38"; exon_number "8";
chr3	StringTie	exon	128904062	128904132	1000	+	.	gene_id "MSTRG.126640"; transcript_id "MSTRG.126640.38"; exon_number "9";
chr3	StringTie	exon	128904386	128904505	1000	+	.	gene_id "MSTRG.126640"; transcript_id "MSTRG.126640.38"; exon_number "10";
chr3	StringTie	exon	128906121	128906249	1000	+	.	gene_id "MSTRG.126640"; transcript_id "MSTRG.126640.38"; exon_number "11";
chr3	StringTie	exon	128908185	128909099	1000	+	.	gene_id "MSTRG.126640"; transcript_id "MSTRG.126640.38"; exon_number "12";
chr3	StringTie	exon	128909344	128910149	1000	+	.	gene_id "MSTRG.126640"; transcript_id "MSTRG.126640.38"; exon_number "13";
chr3	StringTie	exon	128910741	128910813	1000	+	.	gene_id "MSTRG.126640"; transcript_id "MSTRG.126640.38"; exon_number "14";
chr3	StringTie	exon	128912507	128914798	1000	+	.	gene_id "MSTRG.126640"; transcript_id "MSTRG.126640.38"; exon_number "15";
chr3	StringTie	exon	128915366	128915527	1000	+	.	gene_id "MSTRG.126640"; transcript_id "MSTRG.126640.38"; exon_number "16";
chr3	StringTie	exon	128932480	128932667	1000	+	.	gene_id "MSTRG.126640"; transcript_id "MSTRG.126640.38"; exon_number "17";
chr3	StringTie	transcript	128879518	128924234	1000	+	.	gene_id "MSTRG.126640"; transcript_id "MSTRG.126640.39";
chr3	StringTie	exon	128879518	128879841	1000	+	.	gene_id "MSTRG.126640"; transcript_id "MSTRG.126640.39"; exon_number "1";
chr3	StringTie	exon	128884653	128884746	1000	+	.	gene_id "MSTRG.126640"; transcript_id "MSTRG.126640.39"; exon_number "2";
chr3	StringTie	exon	128893555	128893656	1000	+	.	gene_id "MSTRG.126640"; transcript_id "MSTRG.126640.39"; exon_number "3";
chr3	StringTie	exon	128895310	128895416	1000	+	.	gene_id "MSTRG.126640"; transcript_id "MSTRG.126640.39"; exon_number "4";
chr3	StringTie	exon	128896436	128896536	1000	+	.	gene_id "MSTRG.126640"; transcript_id "MSTRG.126640.39"; exon_number "5";
chr3	StringTie	exon	128897632	128897710	1000	+	.	gene_id "MSTRG.126640"; transcript_id "MSTRG.126640.39"; exon_number "6";
chr3	StringTie	exon	128899287	128899461	1000	+	.	gene_id "MSTRG.126640"; transcript_id "MSTRG.126640.39"; exon_number "7";
chr3	StringTie	exon	128901276	128901349	1000	+	.	gene_id "MSTRG.126640"; transcript_id "MSTRG.126640.39"; exon_number "8";
chr3	StringTie	exon	128902553	128902628	1000	+	.	gene_id "MSTRG.126640"; transcript_id "MSTRG.126640.39"; exon_number "9";
chr3	StringTie	exon	128904062	128904132	1000	+	.	gene_id "MSTRG.126640"; transcript_id "MSTRG.126640.39"; exon_number "10";
chr3	StringTie	exon	128904386	128904505	1000	+	.	gene_id "MSTRG.126640"; transcript_id "MSTRG.126640.39"; exon_number "11";
chr3	StringTie	exon	128906121	128906249	1000	+	.	gene_id "MSTRG.126640"; transcript_id "MSTRG.126640.39"; exon_number "12";
chr3	StringTie	exon	128908185	128908264	1000	+	.	gene_id "MSTRG.126640"; transcript_id "MSTRG.126640.39"; exon_number "13";
chr3	StringTie	exon	128908973	128909099	1000	+	.	gene_id "MSTRG.126640"; transcript_id "MSTRG.126640.39"; exon_number "14";
chr3	StringTie	exon	128909344	128909421	1000	+	.	gene_id "MSTRG.126640"; transcript_id "MSTRG.126640.39"; exon_number "15";
chr3	StringTie	exon	128910021	128910149	1000	+	.	gene_id "MSTRG.126640"; transcript_id "MSTRG.126640.39"; exon_number "16";
chr3	StringTie	exon	128910741	128910813	1000	+	.	gene_id "MSTRG.126640"; transcript_id "MSTRG.126640.39"; exon_number "17";
chr3	StringTie	exon	128912507	128914798	1000	+	.	gene_id "MSTRG.126640"; transcript_id "MSTRG.126640.39"; exon_number "18";
chr3	StringTie	exon	128915366	128915535	1000	+	.	gene_id "MSTRG.126640"; transcript_id "MSTRG.126640.39"; exon_number "19";
chr3	StringTie	exon	128923155	128924234	1000	+	.	gene_id "MSTRG.126640"; transcript_id "MSTRG.126640.39"; exon_number "20";
chr3	StringTie	transcript	128867180	128871308	1000	+	.	gene_id "MSTRG.126640"; transcript_id "MSTRG.126640.4";
chr3	StringTie	exon	128867180	128867295	1000	+	.	gene_id "MSTRG.126640"; transcript_id "MSTRG.126640.4"; exon_number "1";
chr3	StringTie	exon	128869405	128869781	1000	+	.	gene_id "MSTRG.126640"; transcript_id "MSTRG.126640.4"; exon_number "2";
chr3	StringTie	exon	128869866	128871308	1000	+	.	gene_id "MSTRG.126640"; transcript_id "MSTRG.126640.4"; exon_number "3";
chr3	StringTie	transcript	128879520	128914831	1000	+	.	gene_id "MSTRG.126640"; transcript_id "MSTRG.126640.40";
chr3	StringTie	exon	128879520	128880017	1000	+	.	gene_id "MSTRG.126640"; transcript_id "MSTRG.126640.40"; exon_number "1";
chr3	StringTie	exon	128884660	128884746	1000	+	.	gene_id "MSTRG.126640"; transcript_id "MSTRG.126640.40"; exon_number "2";
chr3	StringTie	exon	128893555	128893656	1000	+	.	gene_id "MSTRG.126640"; transcript_id "MSTRG.126640.40"; exon_number "3";
chr3	StringTie	exon	128895310	128895416	1000	+	.	gene_id "MSTRG.126640"; transcript_id "MSTRG.126640.40"; exon_number "4";
chr3	StringTie	exon	128896436	128896536	1000	+	.	gene_id "MSTRG.126640"; transcript_id "MSTRG.126640.40"; exon_number "5";
chr3	StringTie	exon	128897632	128897710	1000	+	.	gene_id "MSTRG.126640"; transcript_id "MSTRG.126640.40"; exon_number "6";
chr3	StringTie	exon	128899287	128899461	1000	+	.	gene_id "MSTRG.126640"; transcript_id "MSTRG.126640.40"; exon_number "7";
chr3	StringTie	exon	128901276	128901349	1000	+	.	gene_id "MSTRG.126640"; transcript_id "MSTRG.126640.40"; exon_number "8";
chr3	StringTie	exon	128902553	128902628	1000	+	.	gene_id "MSTRG.126640"; transcript_id "MSTRG.126640.40"; exon_number "9";
chr3	StringTie	exon	128904062	128904132	1000	+	.	gene_id "MSTRG.126640"; transcript_id "MSTRG.126640.40"; exon_number "10";
chr3	StringTie	exon	128904386	128904505	1000	+	.	gene_id "MSTRG.126640"; transcript_id "MSTRG.126640.40"; exon_number "11";
chr3	StringTie	exon	128906121	128906249	1000	+	.	gene_id "MSTRG.126640"; transcript_id "MSTRG.126640.40"; exon_number "12";
chr3	StringTie	exon	128908185	128908264	1000	+	.	gene_id "MSTRG.126640"; transcript_id "MSTRG.126640.40"; exon_number "13";
chr3	StringTie	exon	128908973	128909099	1000	+	.	gene_id "MSTRG.126640"; transcript_id "MSTRG.126640.40"; exon_number "14";
chr3	StringTie	exon	128909344	128909421	1000	+	.	gene_id "MSTRG.126640"; transcript_id "MSTRG.126640.40"; exon_number "15";
chr3	StringTie	exon	128910021	128910149	1000	+	.	gene_id "MSTRG.126640"; transcript_id "MSTRG.126640.40"; exon_number "16";
chr3	StringTie	exon	128910741	128910813	1000	+	.	gene_id "MSTRG.126640"; transcript_id "MSTRG.126640.40"; exon_number "17";
chr3	StringTie	exon	128912507	128914831	1000	+	.	gene_id "MSTRG.126640"; transcript_id "MSTRG.126640.40"; exon_number "18";
chr3	StringTie	transcript	128879525	128914118	1000	+	.	gene_id "MSTRG.126640"; transcript_id "MSTRG.126640.41";
chr3	StringTie	exon	128879525	128880111	1000	+	.	gene_id "MSTRG.126640"; transcript_id "MSTRG.126640.41"; exon_number "1";
chr3	StringTie	exon	128884653	128884746	1000	+	.	gene_id "MSTRG.126640"; transcript_id "MSTRG.126640.41"; exon_number "2";
chr3	StringTie	exon	128893555	128893656	1000	+	.	gene_id "MSTRG.126640"; transcript_id "MSTRG.126640.41"; exon_number "3";
chr3	StringTie	exon	128895310	128895416	1000	+	.	gene_id "MSTRG.126640"; transcript_id "MSTRG.126640.41"; exon_number "4";
chr3	StringTie	exon	128896436	128896536	1000	+	.	gene_id "MSTRG.126640"; transcript_id "MSTRG.126640.41"; exon_number "5";
chr3	StringTie	exon	128897632	128897710	1000	+	.	gene_id "MSTRG.126640"; transcript_id "MSTRG.126640.41"; exon_number "6";
chr3	StringTie	exon	128899287	128899461	1000	+	.	gene_id "MSTRG.126640"; transcript_id "MSTRG.126640.41"; exon_number "7";
chr3	StringTie	exon	128901276	128901349	1000	+	.	gene_id "MSTRG.126640"; transcript_id "MSTRG.126640.41"; exon_number "8";
chr3	StringTie	exon	128902553	128902628	1000	+	.	gene_id "MSTRG.126640"; transcript_id "MSTRG.126640.41"; exon_number "9";
chr3	StringTie	exon	128904062	128904132	1000	+	.	gene_id "MSTRG.126640"; transcript_id "MSTRG.126640.41"; exon_number "10";
chr3	StringTie	exon	128904386	128904505	1000	+	.	gene_id "MSTRG.126640"; transcript_id "MSTRG.126640.41"; exon_number "11";
chr3	StringTie	exon	128906121	128906249	1000	+	.	gene_id "MSTRG.126640"; transcript_id "MSTRG.126640.41"; exon_number "12";
chr3	StringTie	exon	128908185	128908264	1000	+	.	gene_id "MSTRG.126640"; transcript_id "MSTRG.126640.41"; exon_number "13";
chr3	StringTie	exon	128908973	128909099	1000	+	.	gene_id "MSTRG.126640"; transcript_id "MSTRG.126640.41"; exon_number "14";
chr3	StringTie	exon	128909344	128909421	1000	+	.	gene_id "MSTRG.126640"; transcript_id "MSTRG.126640.41"; exon_number "15";
chr3	StringTie	exon	128910021	128910149	1000	+	.	gene_id "MSTRG.126640"; transcript_id "MSTRG.126640.41"; exon_number "16";
chr3	StringTie	exon	128910741	128910813	1000	+	.	gene_id "MSTRG.126640"; transcript_id "MSTRG.126640.41"; exon_number "17";
chr3	StringTie	exon	128912507	128914118	1000	+	.	gene_id "MSTRG.126640"; transcript_id "MSTRG.126640.41"; exon_number "18";
chr3	StringTie	transcript	128879525	128913120	1000	+	.	gene_id "MSTRG.126640"; transcript_id "MSTRG.126640.42";
chr3	StringTie	exon	128879525	128879841	1000	+	.	gene_id "MSTRG.126640"; transcript_id "MSTRG.126640.42"; exon_number "1";
chr3	StringTie	exon	128884653	128884746	1000	+	.	gene_id "MSTRG.126640"; transcript_id "MSTRG.126640.42"; exon_number "2";
chr3	StringTie	exon	128893555	128893656	1000	+	.	gene_id "MSTRG.126640"; transcript_id "MSTRG.126640.42"; exon_number "3";
chr3	StringTie	exon	128895310	128895416	1000	+	.	gene_id "MSTRG.126640"; transcript_id "MSTRG.126640.42"; exon_number "4";
chr3	StringTie	exon	128896436	128896536	1000	+	.	gene_id "MSTRG.126640"; transcript_id "MSTRG.126640.42"; exon_number "5";
chr3	StringTie	exon	128897632	128897710	1000	+	.	gene_id "MSTRG.126640"; transcript_id "MSTRG.126640.42"; exon_number "6";
chr3	StringTie	exon	128899287	128899461	1000	+	.	gene_id "MSTRG.126640"; transcript_id "MSTRG.126640.42"; exon_number "7";
chr3	StringTie	exon	128901276	128901349	1000	+	.	gene_id "MSTRG.126640"; transcript_id "MSTRG.126640.42"; exon_number "8";
chr3	StringTie	exon	128902553	128902628	1000	+	.	gene_id "MSTRG.126640"; transcript_id "MSTRG.126640.42"; exon_number "9";
chr3	StringTie	exon	128904062	128904132	1000	+	.	gene_id "MSTRG.126640"; transcript_id "MSTRG.126640.42"; exon_number "10";
chr3	StringTie	exon	128904386	128904505	1000	+	.	gene_id "MSTRG.126640"; transcript_id "MSTRG.126640.42"; exon_number "11";
chr3	StringTie	exon	128908185	128908264	1000	+	.	gene_id "MSTRG.126640"; transcript_id "MSTRG.126640.42"; exon_number "12";
chr3	StringTie	exon	128908973	128909099	1000	+	.	gene_id "MSTRG.126640"; transcript_id "MSTRG.126640.42"; exon_number "13";
chr3	StringTie	exon	128909344	128909421	1000	+	.	gene_id "MSTRG.126640"; transcript_id "MSTRG.126640.42"; exon_number "14";
chr3	StringTie	exon	128910021	128910149	1000	+	.	gene_id "MSTRG.126640"; transcript_id "MSTRG.126640.42"; exon_number "15";
chr3	StringTie	exon	128910741	128910813	1000	+	.	gene_id "MSTRG.126640"; transcript_id "MSTRG.126640.42"; exon_number "16";
chr3	StringTie	exon	128912507	128913120	1000	+	.	gene_id "MSTRG.126640"; transcript_id "MSTRG.126640.42"; exon_number "17";
chr3	StringTie	transcript	128879526	128913158	1000	+	.	gene_id "MSTRG.126640"; transcript_id "MSTRG.126640.43";
chr3	StringTie	exon	128879526	128879841	1000	+	.	gene_id "MSTRG.126640"; transcript_id "MSTRG.126640.43"; exon_number "1";
chr3	StringTie	exon	128884657	128884746	1000	+	.	gene_id "MSTRG.126640"; transcript_id "MSTRG.126640.43"; exon_number "2";
chr3	StringTie	exon	128893555	128893656	1000	+	.	gene_id "MSTRG.126640"; transcript_id "MSTRG.126640.43"; exon_number "3";
chr3	StringTie	exon	128895310	128895416	1000	+	.	gene_id "MSTRG.126640"; transcript_id "MSTRG.126640.43"; exon_number "4";
chr3	StringTie	exon	128896436	128896536	1000	+	.	gene_id "MSTRG.126640"; transcript_id "MSTRG.126640.43"; exon_number "5";
chr3	StringTie	exon	128897632	128897710	1000	+	.	gene_id "MSTRG.126640"; transcript_id "MSTRG.126640.43"; exon_number "6";
chr3	StringTie	exon	128899287	128899461	1000	+	.	gene_id "MSTRG.126640"; transcript_id "MSTRG.126640.43"; exon_number "7";
chr3	StringTie	exon	128901276	128901349	1000	+	.	gene_id "MSTRG.126640"; transcript_id "MSTRG.126640.43"; exon_number "8";
chr3	StringTie	exon	128902553	128902632	1000	+	.	gene_id "MSTRG.126640"; transcript_id "MSTRG.126640.43"; exon_number "9";
chr3	StringTie	exon	128904062	128904132	1000	+	.	gene_id "MSTRG.126640"; transcript_id "MSTRG.126640.43"; exon_number "10";
chr3	StringTie	exon	128904386	128904505	1000	+	.	gene_id "MSTRG.126640"; transcript_id "MSTRG.126640.43"; exon_number "11";
chr3	StringTie	exon	128906121	128906249	1000	+	.	gene_id "MSTRG.126640"; transcript_id "MSTRG.126640.43"; exon_number "12";
chr3	StringTie	exon	128908185	128908264	1000	+	.	gene_id "MSTRG.126640"; transcript_id "MSTRG.126640.43"; exon_number "13";
chr3	StringTie	exon	128908973	128909099	1000	+	.	gene_id "MSTRG.126640"; transcript_id "MSTRG.126640.43"; exon_number "14";
chr3	StringTie	exon	128909344	128909421	1000	+	.	gene_id "MSTRG.126640"; transcript_id "MSTRG.126640.43"; exon_number "15";
chr3	StringTie	exon	128910021	128910149	1000	+	.	gene_id "MSTRG.126640"; transcript_id "MSTRG.126640.43"; exon_number "16";
chr3	StringTie	exon	128910391	128910539	1000	+	.	gene_id "MSTRG.126640"; transcript_id "MSTRG.126640.43"; exon_number "17";
chr3	StringTie	exon	128910741	128910813	1000	+	.	gene_id "MSTRG.126640"; transcript_id "MSTRG.126640.43"; exon_number "18";
chr3	StringTie	exon	128912507	128913158	1000	+	.	gene_id "MSTRG.126640"; transcript_id "MSTRG.126640.43"; exon_number "19";
chr3	StringTie	transcript	128879528	128914804	1000	+	.	gene_id "MSTRG.126640"; transcript_id "MSTRG.126640.44";
chr3	StringTie	exon	128879528	128879841	1000	+	.	gene_id "MSTRG.126640"; transcript_id "MSTRG.126640.44"; exon_number "1";
chr3	StringTie	exon	128893555	128893656	1000	+	.	gene_id "MSTRG.126640"; transcript_id "MSTRG.126640.44"; exon_number "2";
chr3	StringTie	exon	128895310	128895416	1000	+	.	gene_id "MSTRG.126640"; transcript_id "MSTRG.126640.44"; exon_number "3";
chr3	StringTie	exon	128896436	128896536	1000	+	.	gene_id "MSTRG.126640"; transcript_id "MSTRG.126640.44"; exon_number "4";
chr3	StringTie	exon	128897632	128897710	1000	+	.	gene_id "MSTRG.126640"; transcript_id "MSTRG.126640.44"; exon_number "5";
chr3	StringTie	exon	128899287	128899461	1000	+	.	gene_id "MSTRG.126640"; transcript_id "MSTRG.126640.44"; exon_number "6";
chr3	StringTie	exon	128901276	128901349	1000	+	.	gene_id "MSTRG.126640"; transcript_id "MSTRG.126640.44"; exon_number "7";
chr3	StringTie	exon	128902553	128902628	1000	+	.	gene_id "MSTRG.126640"; transcript_id "MSTRG.126640.44"; exon_number "8";
chr3	StringTie	exon	128904062	128904132	1000	+	.	gene_id "MSTRG.126640"; transcript_id "MSTRG.126640.44"; exon_number "9";
chr3	StringTie	exon	128904386	128904505	1000	+	.	gene_id "MSTRG.126640"; transcript_id "MSTRG.126640.44"; exon_number "10";
chr3	StringTie	exon	128906121	128906249	1000	+	.	gene_id "MSTRG.126640"; transcript_id "MSTRG.126640.44"; exon_number "11";
chr3	StringTie	exon	128908185	128908264	1000	+	.	gene_id "MSTRG.126640"; transcript_id "MSTRG.126640.44"; exon_number "12";
chr3	StringTie	exon	128908973	128909099	1000	+	.	gene_id "MSTRG.126640"; transcript_id "MSTRG.126640.44"; exon_number "13";
chr3	StringTie	exon	128909344	128909421	1000	+	.	gene_id "MSTRG.126640"; transcript_id "MSTRG.126640.44"; exon_number "14";
chr3	StringTie	exon	128910021	128910149	1000	+	.	gene_id "MSTRG.126640"; transcript_id "MSTRG.126640.44"; exon_number "15";
chr3	StringTie	exon	128910741	128910813	1000	+	.	gene_id "MSTRG.126640"; transcript_id "MSTRG.126640.44"; exon_number "16";
chr3	StringTie	exon	128912507	128912936	1000	+	.	gene_id "MSTRG.126640"; transcript_id "MSTRG.126640.44"; exon_number "17";
chr3	StringTie	exon	128914630	128914804	1000	+	.	gene_id "MSTRG.126640"; transcript_id "MSTRG.126640.44"; exon_number "18";
chr3	StringTie	transcript	128879528	128914829	1000	+	.	gene_id "MSTRG.126640"; transcript_id "MSTRG.126640.45";
chr3	StringTie	exon	128879528	128879841	1000	+	.	gene_id "MSTRG.126640"; transcript_id "MSTRG.126640.45"; exon_number "1";
chr3	StringTie	exon	128884657	128884746	1000	+	.	gene_id "MSTRG.126640"; transcript_id "MSTRG.126640.45"; exon_number "2";
chr3	StringTie	exon	128893555	128893656	1000	+	.	gene_id "MSTRG.126640"; transcript_id "MSTRG.126640.45"; exon_number "3";
chr3	StringTie	exon	128895310	128895416	1000	+	.	gene_id "MSTRG.126640"; transcript_id "MSTRG.126640.45"; exon_number "4";
chr3	StringTie	exon	128896436	128896536	1000	+	.	gene_id "MSTRG.126640"; transcript_id "MSTRG.126640.45"; exon_number "5";
chr3	StringTie	exon	128897632	128897710	1000	+	.	gene_id "MSTRG.126640"; transcript_id "MSTRG.126640.45"; exon_number "6";
chr3	StringTie	exon	128899287	128899461	1000	+	.	gene_id "MSTRG.126640"; transcript_id "MSTRG.126640.45"; exon_number "7";
chr3	StringTie	exon	128901276	128901349	1000	+	.	gene_id "MSTRG.126640"; transcript_id "MSTRG.126640.45"; exon_number "8";
chr3	StringTie	exon	128902553	128902632	1000	+	.	gene_id "MSTRG.126640"; transcript_id "MSTRG.126640.45"; exon_number "9";
chr3	StringTie	exon	128904062	128904132	1000	+	.	gene_id "MSTRG.126640"; transcript_id "MSTRG.126640.45"; exon_number "10";
chr3	StringTie	exon	128904386	128904505	1000	+	.	gene_id "MSTRG.126640"; transcript_id "MSTRG.126640.45"; exon_number "11";
chr3	StringTie	exon	128906121	128906249	1000	+	.	gene_id "MSTRG.126640"; transcript_id "MSTRG.126640.45"; exon_number "12";
chr3	StringTie	exon	128908185	128908264	1000	+	.	gene_id "MSTRG.126640"; transcript_id "MSTRG.126640.45"; exon_number "13";
chr3	StringTie	exon	128908973	128909099	1000	+	.	gene_id "MSTRG.126640"; transcript_id "MSTRG.126640.45"; exon_number "14";
chr3	StringTie	exon	128909344	128909421	1000	+	.	gene_id "MSTRG.126640"; transcript_id "MSTRG.126640.45"; exon_number "15";
chr3	StringTie	exon	128910021	128910149	1000	+	.	gene_id "MSTRG.126640"; transcript_id "MSTRG.126640.45"; exon_number "16";
chr3	StringTie	exon	128910741	128910813	1000	+	.	gene_id "MSTRG.126640"; transcript_id "MSTRG.126640.45"; exon_number "17";
chr3	StringTie	exon	128912507	128914829	1000	+	.	gene_id "MSTRG.126640"; transcript_id "MSTRG.126640.45"; exon_number "18";
chr3	StringTie	transcript	128879530	128914856	1000	+	.	gene_id "MSTRG.126640"; transcript_id "MSTRG.126640.46";
chr3	StringTie	exon	128879530	128879841	1000	+	.	gene_id "MSTRG.126640"; transcript_id "MSTRG.126640.46"; exon_number "1";
chr3	StringTie	exon	128884653	128884746	1000	+	.	gene_id "MSTRG.126640"; transcript_id "MSTRG.126640.46"; exon_number "2";
chr3	StringTie	exon	128893555	128893656	1000	+	.	gene_id "MSTRG.126640"; transcript_id "MSTRG.126640.46"; exon_number "3";
chr3	StringTie	exon	128895310	128895416	1000	+	.	gene_id "MSTRG.126640"; transcript_id "MSTRG.126640.46"; exon_number "4";
chr3	StringTie	exon	128896436	128896536	1000	+	.	gene_id "MSTRG.126640"; transcript_id "MSTRG.126640.46"; exon_number "5";
chr3	StringTie	exon	128897632	128897710	1000	+	.	gene_id "MSTRG.126640"; transcript_id "MSTRG.126640.46"; exon_number "6";
chr3	StringTie	exon	128899287	128899461	1000	+	.	gene_id "MSTRG.126640"; transcript_id "MSTRG.126640.46"; exon_number "7";
chr3	StringTie	exon	128901276	128901349	1000	+	.	gene_id "MSTRG.126640"; transcript_id "MSTRG.126640.46"; exon_number "8";
chr3	StringTie	exon	128902553	128902632	1000	+	.	gene_id "MSTRG.126640"; transcript_id "MSTRG.126640.46"; exon_number "9";
chr3	StringTie	exon	128904062	128904132	1000	+	.	gene_id "MSTRG.126640"; transcript_id "MSTRG.126640.46"; exon_number "10";
chr3	StringTie	exon	128904386	128904505	1000	+	.	gene_id "MSTRG.126640"; transcript_id "MSTRG.126640.46"; exon_number "11";
chr3	StringTie	exon	128906121	128906249	1000	+	.	gene_id "MSTRG.126640"; transcript_id "MSTRG.126640.46"; exon_number "12";
chr3	StringTie	exon	128908185	128908264	1000	+	.	gene_id "MSTRG.126640"; transcript_id "MSTRG.126640.46"; exon_number "13";
chr3	StringTie	exon	128908973	128909099	1000	+	.	gene_id "MSTRG.126640"; transcript_id "MSTRG.126640.46"; exon_number "14";
chr3	StringTie	exon	128909344	128909421	1000	+	.	gene_id "MSTRG.126640"; transcript_id "MSTRG.126640.46"; exon_number "15";
chr3	StringTie	exon	128910021	128910149	1000	+	.	gene_id "MSTRG.126640"; transcript_id "MSTRG.126640.46"; exon_number "16";
chr3	StringTie	exon	128910741	128910813	1000	+	.	gene_id "MSTRG.126640"; transcript_id "MSTRG.126640.46"; exon_number "17";
chr3	StringTie	exon	128912507	128912936	1000	+	.	gene_id "MSTRG.126640"; transcript_id "MSTRG.126640.46"; exon_number "18";
chr3	StringTie	exon	128914601	128914856	1000	+	.	gene_id "MSTRG.126640"; transcript_id "MSTRG.126640.46"; exon_number "19";
chr3	StringTie	transcript	128879531	128914822	1000	+	.	gene_id "MSTRG.126640"; transcript_id "MSTRG.126640.47";
chr3	StringTie	exon	128879531	128884746	1000	+	.	gene_id "MSTRG.126640"; transcript_id "MSTRG.126640.47"; exon_number "1";
chr3	StringTie	exon	128893555	128893656	1000	+	.	gene_id "MSTRG.126640"; transcript_id "MSTRG.126640.47"; exon_number "2";
chr3	StringTie	exon	128895310	128895416	1000	+	.	gene_id "MSTRG.126640"; transcript_id "MSTRG.126640.47"; exon_number "3";
chr3	StringTie	exon	128896436	128896536	1000	+	.	gene_id "MSTRG.126640"; transcript_id "MSTRG.126640.47"; exon_number "4";
chr3	StringTie	exon	128897632	128897710	1000	+	.	gene_id "MSTRG.126640"; transcript_id "MSTRG.126640.47"; exon_number "5";
chr3	StringTie	exon	128898431	128898506	1000	+	.	gene_id "MSTRG.126640"; transcript_id "MSTRG.126640.47"; exon_number "6";
chr3	StringTie	exon	128899287	128899461	1000	+	.	gene_id "MSTRG.126640"; transcript_id "MSTRG.126640.47"; exon_number "7";
chr3	StringTie	exon	128901276	128901349	1000	+	.	gene_id "MSTRG.126640"; transcript_id "MSTRG.126640.47"; exon_number "8";
chr3	StringTie	exon	128902553	128902628	1000	+	.	gene_id "MSTRG.126640"; transcript_id "MSTRG.126640.47"; exon_number "9";
chr3	StringTie	exon	128904062	128904132	1000	+	.	gene_id "MSTRG.126640"; transcript_id "MSTRG.126640.47"; exon_number "10";
chr3	StringTie	exon	128904386	128904505	1000	+	.	gene_id "MSTRG.126640"; transcript_id "MSTRG.126640.47"; exon_number "11";
chr3	StringTie	exon	128906121	128906249	1000	+	.	gene_id "MSTRG.126640"; transcript_id "MSTRG.126640.47"; exon_number "12";
chr3	StringTie	exon	128908185	128908264	1000	+	.	gene_id "MSTRG.126640"; transcript_id "MSTRG.126640.47"; exon_number "13";
chr3	StringTie	exon	128908973	128909099	1000	+	.	gene_id "MSTRG.126640"; transcript_id "MSTRG.126640.47"; exon_number "14";
chr3	StringTie	exon	128909344	128909421	1000	+	.	gene_id "MSTRG.126640"; transcript_id "MSTRG.126640.47"; exon_number "15";
chr3	StringTie	exon	128910021	128910149	1000	+	.	gene_id "MSTRG.126640"; transcript_id "MSTRG.126640.47"; exon_number "16";
chr3	StringTie	exon	128910741	128910813	1000	+	.	gene_id "MSTRG.126640"; transcript_id "MSTRG.126640.47"; exon_number "17";
chr3	StringTie	exon	128912507	128914822	1000	+	.	gene_id "MSTRG.126640"; transcript_id "MSTRG.126640.47"; exon_number "18";
chr3	StringTie	transcript	128879531	128925871	1000	+	.	gene_id "MSTRG.126640"; transcript_id "MSTRG.126640.48";
chr3	StringTie	exon	128879531	128879841	1000	+	.	gene_id "MSTRG.126640"; transcript_id "MSTRG.126640.48"; exon_number "1";
chr3	StringTie	exon	128884653	128884746	1000	+	.	gene_id "MSTRG.126640"; transcript_id "MSTRG.126640.48"; exon_number "2";
chr3	StringTie	exon	128893555	128893656	1000	+	.	gene_id "MSTRG.126640"; transcript_id "MSTRG.126640.48"; exon_number "3";
chr3	StringTie	exon	128895310	128895416	1000	+	.	gene_id "MSTRG.126640"; transcript_id "MSTRG.126640.48"; exon_number "4";
chr3	StringTie	exon	128896436	128896536	1000	+	.	gene_id "MSTRG.126640"; transcript_id "MSTRG.126640.48"; exon_number "5";
chr3	StringTie	exon	128897632	128897710	1000	+	.	gene_id "MSTRG.126640"; transcript_id "MSTRG.126640.48"; exon_number "6";
chr3	StringTie	exon	128899162	128899234	1000	+	.	gene_id "MSTRG.126640"; transcript_id "MSTRG.126640.48"; exon_number "7";
chr3	StringTie	exon	128901276	128901349	1000	+	.	gene_id "MSTRG.126640"; transcript_id "MSTRG.126640.48"; exon_number "8";
chr3	StringTie	exon	128902553	128902628	1000	+	.	gene_id "MSTRG.126640"; transcript_id "MSTRG.126640.48"; exon_number "9";
chr3	StringTie	exon	128904062	128904132	1000	+	.	gene_id "MSTRG.126640"; transcript_id "MSTRG.126640.48"; exon_number "10";
chr3	StringTie	exon	128904386	128904505	1000	+	.	gene_id "MSTRG.126640"; transcript_id "MSTRG.126640.48"; exon_number "11";
chr3	StringTie	exon	128906121	128906249	1000	+	.	gene_id "MSTRG.126640"; transcript_id "MSTRG.126640.48"; exon_number "12";
chr3	StringTie	exon	128908185	128908264	1000	+	.	gene_id "MSTRG.126640"; transcript_id "MSTRG.126640.48"; exon_number "13";
chr3	StringTie	exon	128908973	128909099	1000	+	.	gene_id "MSTRG.126640"; transcript_id "MSTRG.126640.48"; exon_number "14";
chr3	StringTie	exon	128909344	128910149	1000	+	.	gene_id "MSTRG.126640"; transcript_id "MSTRG.126640.48"; exon_number "15";
chr3	StringTie	exon	128910741	128910813	1000	+	.	gene_id "MSTRG.126640"; transcript_id "MSTRG.126640.48"; exon_number "16";
chr3	StringTie	exon	128912507	128914798	1000	+	.	gene_id "MSTRG.126640"; transcript_id "MSTRG.126640.48"; exon_number "17";
chr3	StringTie	exon	128915366	128915535	1000	+	.	gene_id "MSTRG.126640"; transcript_id "MSTRG.126640.48"; exon_number "18";
chr3	StringTie	exon	128923155	128925871	1000	+	.	gene_id "MSTRG.126640"; transcript_id "MSTRG.126640.48"; exon_number "19";
chr3	StringTie	transcript	128879531	128913105	1000	+	.	gene_id "MSTRG.126640"; transcript_id "MSTRG.126640.49";
chr3	StringTie	exon	128879531	128879841	1000	+	.	gene_id "MSTRG.126640"; transcript_id "MSTRG.126640.49"; exon_number "1";
chr3	StringTie	exon	128884653	128884746	1000	+	.	gene_id "MSTRG.126640"; transcript_id "MSTRG.126640.49"; exon_number "2";
chr3	StringTie	exon	128893555	128893656	1000	+	.	gene_id "MSTRG.126640"; transcript_id "MSTRG.126640.49"; exon_number "3";
chr3	StringTie	exon	128895310	128895416	1000	+	.	gene_id "MSTRG.126640"; transcript_id "MSTRG.126640.49"; exon_number "4";
chr3	StringTie	exon	128896436	128896536	1000	+	.	gene_id "MSTRG.126640"; transcript_id "MSTRG.126640.49"; exon_number "5";
chr3	StringTie	exon	128897632	128897710	1000	+	.	gene_id "MSTRG.126640"; transcript_id "MSTRG.126640.49"; exon_number "6";
chr3	StringTie	exon	128899287	128899461	1000	+	.	gene_id "MSTRG.126640"; transcript_id "MSTRG.126640.49"; exon_number "7";
chr3	StringTie	exon	128901276	128901349	1000	+	.	gene_id "MSTRG.126640"; transcript_id "MSTRG.126640.49"; exon_number "8";
chr3	StringTie	exon	128902553	128902632	1000	+	.	gene_id "MSTRG.126640"; transcript_id "MSTRG.126640.49"; exon_number "9";
chr3	StringTie	exon	128904062	128904132	1000	+	.	gene_id "MSTRG.126640"; transcript_id "MSTRG.126640.49"; exon_number "10";
chr3	StringTie	exon	128904386	128904505	1000	+	.	gene_id "MSTRG.126640"; transcript_id "MSTRG.126640.49"; exon_number "11";
chr3	StringTie	exon	128906121	128906249	1000	+	.	gene_id "MSTRG.126640"; transcript_id "MSTRG.126640.49"; exon_number "12";
chr3	StringTie	exon	128908185	128908264	1000	+	.	gene_id "MSTRG.126640"; transcript_id "MSTRG.126640.49"; exon_number "13";
chr3	StringTie	exon	128908973	128909099	1000	+	.	gene_id "MSTRG.126640"; transcript_id "MSTRG.126640.49"; exon_number "14";
chr3	StringTie	exon	128909344	128909421	1000	+	.	gene_id "MSTRG.126640"; transcript_id "MSTRG.126640.49"; exon_number "15";
chr3	StringTie	exon	128909919	128910149	1000	+	.	gene_id "MSTRG.126640"; transcript_id "MSTRG.126640.49"; exon_number "16";
chr3	StringTie	exon	128910741	128910813	1000	+	.	gene_id "MSTRG.126640"; transcript_id "MSTRG.126640.49"; exon_number "17";
chr3	StringTie	exon	128912507	128913105	1000	+	.	gene_id "MSTRG.126640"; transcript_id "MSTRG.126640.49"; exon_number "18";
chr3	StringTie	transcript	128879536	128913198	1000	+	.	gene_id "MSTRG.126640"; transcript_id "MSTRG.126640.50";
chr3	StringTie	exon	128879536	128879841	1000	+	.	gene_id "MSTRG.126640"; transcript_id "MSTRG.126640.50"; exon_number "1";
chr3	StringTie	exon	128884675	128884746	1000	+	.	gene_id "MSTRG.126640"; transcript_id "MSTRG.126640.50"; exon_number "2";
chr3	StringTie	exon	128893555	128893656	1000	+	.	gene_id "MSTRG.126640"; transcript_id "MSTRG.126640.50"; exon_number "3";
chr3	StringTie	exon	128895310	128895416	1000	+	.	gene_id "MSTRG.126640"; transcript_id "MSTRG.126640.50"; exon_number "4";
chr3	StringTie	exon	128896436	128896536	1000	+	.	gene_id "MSTRG.126640"; transcript_id "MSTRG.126640.50"; exon_number "5";
chr3	StringTie	exon	128897632	128897710	1000	+	.	gene_id "MSTRG.126640"; transcript_id "MSTRG.126640.50"; exon_number "6";
chr3	StringTie	exon	128899287	128899461	1000	+	.	gene_id "MSTRG.126640"; transcript_id "MSTRG.126640.50"; exon_number "7";
chr3	StringTie	exon	128901276	128901349	1000	+	.	gene_id "MSTRG.126640"; transcript_id "MSTRG.126640.50"; exon_number "8";
chr3	StringTie	exon	128902553	128902632	1000	+	.	gene_id "MSTRG.126640"; transcript_id "MSTRG.126640.50"; exon_number "9";
chr3	StringTie	exon	128904062	128904132	1000	+	.	gene_id "MSTRG.126640"; transcript_id "MSTRG.126640.50"; exon_number "10";
chr3	StringTie	exon	128904386	128904505	1000	+	.	gene_id "MSTRG.126640"; transcript_id "MSTRG.126640.50"; exon_number "11";
chr3	StringTie	exon	128906121	128906249	1000	+	.	gene_id "MSTRG.126640"; transcript_id "MSTRG.126640.50"; exon_number "12";
chr3	StringTie	exon	128908185	128908264	1000	+	.	gene_id "MSTRG.126640"; transcript_id "MSTRG.126640.50"; exon_number "13";
chr3	StringTie	exon	128908973	128909099	1000	+	.	gene_id "MSTRG.126640"; transcript_id "MSTRG.126640.50"; exon_number "14";
chr3	StringTie	exon	128909344	128909421	1000	+	.	gene_id "MSTRG.126640"; transcript_id "MSTRG.126640.50"; exon_number "15";
chr3	StringTie	exon	128910021	128910149	1000	+	.	gene_id "MSTRG.126640"; transcript_id "MSTRG.126640.50"; exon_number "16";
chr3	StringTie	exon	128910741	128910813	1000	+	.	gene_id "MSTRG.126640"; transcript_id "MSTRG.126640.50"; exon_number "17";
chr3	StringTie	exon	128912507	128913198	1000	+	.	gene_id "MSTRG.126640"; transcript_id "MSTRG.126640.50"; exon_number "18";
chr3	StringTie	transcript	128879537	128913111	1000	+	.	gene_id "MSTRG.126640"; transcript_id "MSTRG.126640.51";
chr3	StringTie	exon	128879537	128879841	1000	+	.	gene_id "MSTRG.126640"; transcript_id "MSTRG.126640.51"; exon_number "1";
chr3	StringTie	exon	128884653	128884746	1000	+	.	gene_id "MSTRG.126640"; transcript_id "MSTRG.126640.51"; exon_number "2";
chr3	StringTie	exon	128893555	128893656	1000	+	.	gene_id "MSTRG.126640"; transcript_id "MSTRG.126640.51"; exon_number "3";
chr3	StringTie	exon	128895310	128895416	1000	+	.	gene_id "MSTRG.126640"; transcript_id "MSTRG.126640.51"; exon_number "4";
chr3	StringTie	exon	128896436	128896536	1000	+	.	gene_id "MSTRG.126640"; transcript_id "MSTRG.126640.51"; exon_number "5";
chr3	StringTie	exon	128897632	128897710	1000	+	.	gene_id "MSTRG.126640"; transcript_id "MSTRG.126640.51"; exon_number "6";
chr3	StringTie	exon	128899287	128899461	1000	+	.	gene_id "MSTRG.126640"; transcript_id "MSTRG.126640.51"; exon_number "7";
chr3	StringTie	exon	128901276	128901349	1000	+	.	gene_id "MSTRG.126640"; transcript_id "MSTRG.126640.51"; exon_number "8";
chr3	StringTie	exon	128902553	128902632	1000	+	.	gene_id "MSTRG.126640"; transcript_id "MSTRG.126640.51"; exon_number "9";
chr3	StringTie	exon	128904062	128904132	1000	+	.	gene_id "MSTRG.126640"; transcript_id "MSTRG.126640.51"; exon_number "10";
chr3	StringTie	exon	128904386	128904505	1000	+	.	gene_id "MSTRG.126640"; transcript_id "MSTRG.126640.51"; exon_number "11";
chr3	StringTie	exon	128906121	128906249	1000	+	.	gene_id "MSTRG.126640"; transcript_id "MSTRG.126640.51"; exon_number "12";
chr3	StringTie	exon	128908185	128908264	1000	+	.	gene_id "MSTRG.126640"; transcript_id "MSTRG.126640.51"; exon_number "13";
chr3	StringTie	exon	128908973	128909099	1000	+	.	gene_id "MSTRG.126640"; transcript_id "MSTRG.126640.51"; exon_number "14";
chr3	StringTie	exon	128909349	128909421	1000	+	.	gene_id "MSTRG.126640"; transcript_id "MSTRG.126640.51"; exon_number "15";
chr3	StringTie	exon	128909659	128909758	1000	+	.	gene_id "MSTRG.126640"; transcript_id "MSTRG.126640.51"; exon_number "16";
chr3	StringTie	exon	128910021	128910149	1000	+	.	gene_id "MSTRG.126640"; transcript_id "MSTRG.126640.51"; exon_number "17";
chr3	StringTie	exon	128910741	128910813	1000	+	.	gene_id "MSTRG.126640"; transcript_id "MSTRG.126640.51"; exon_number "18";
chr3	StringTie	exon	128912507	128913111	1000	+	.	gene_id "MSTRG.126640"; transcript_id "MSTRG.126640.51"; exon_number "19";
chr3	StringTie	transcript	128879545	128914829	1000	+	.	gene_id "MSTRG.126640"; transcript_id "MSTRG.126640.52";
chr3	StringTie	exon	128879545	128879841	1000	+	.	gene_id "MSTRG.126640"; transcript_id "MSTRG.126640.52"; exon_number "1";
chr3	StringTie	exon	128884653	128884746	1000	+	.	gene_id "MSTRG.126640"; transcript_id "MSTRG.126640.52"; exon_number "2";
chr3	StringTie	exon	128893555	128893656	1000	+	.	gene_id "MSTRG.126640"; transcript_id "MSTRG.126640.52"; exon_number "3";
chr3	StringTie	exon	128895310	128895416	1000	+	.	gene_id "MSTRG.126640"; transcript_id "MSTRG.126640.52"; exon_number "4";
chr3	StringTie	exon	128896436	128896536	1000	+	.	gene_id "MSTRG.126640"; transcript_id "MSTRG.126640.52"; exon_number "5";
chr3	StringTie	exon	128897632	128897710	1000	+	.	gene_id "MSTRG.126640"; transcript_id "MSTRG.126640.52"; exon_number "6";
chr3	StringTie	exon	128899162	128899234	1000	+	.	gene_id "MSTRG.126640"; transcript_id "MSTRG.126640.52"; exon_number "7";
chr3	StringTie	exon	128901276	128901349	1000	+	.	gene_id "MSTRG.126640"; transcript_id "MSTRG.126640.52"; exon_number "8";
chr3	StringTie	exon	128902553	128902632	1000	+	.	gene_id "MSTRG.126640"; transcript_id "MSTRG.126640.52"; exon_number "9";
chr3	StringTie	exon	128904062	128904132	1000	+	.	gene_id "MSTRG.126640"; transcript_id "MSTRG.126640.52"; exon_number "10";
chr3	StringTie	exon	128904386	128904505	1000	+	.	gene_id "MSTRG.126640"; transcript_id "MSTRG.126640.52"; exon_number "11";
chr3	StringTie	exon	128906121	128906249	1000	+	.	gene_id "MSTRG.126640"; transcript_id "MSTRG.126640.52"; exon_number "12";
chr3	StringTie	exon	128908185	128908264	1000	+	.	gene_id "MSTRG.126640"; transcript_id "MSTRG.126640.52"; exon_number "13";
chr3	StringTie	exon	128908973	128909099	1000	+	.	gene_id "MSTRG.126640"; transcript_id "MSTRG.126640.52"; exon_number "14";
chr3	StringTie	exon	128909344	128909421	1000	+	.	gene_id "MSTRG.126640"; transcript_id "MSTRG.126640.52"; exon_number "15";
chr3	StringTie	exon	128910021	128910149	1000	+	.	gene_id "MSTRG.126640"; transcript_id "MSTRG.126640.52"; exon_number "16";
chr3	StringTie	exon	128910741	128910813	1000	+	.	gene_id "MSTRG.126640"; transcript_id "MSTRG.126640.52"; exon_number "17";
chr3	StringTie	exon	128912507	128912936	1000	+	.	gene_id "MSTRG.126640"; transcript_id "MSTRG.126640.52"; exon_number "18";
chr3	StringTie	exon	128914630	128914829	1000	+	.	gene_id "MSTRG.126640"; transcript_id "MSTRG.126640.52"; exon_number "19";
chr3	StringTie	transcript	128879545	128913113	1000	+	.	gene_id "MSTRG.126640"; transcript_id "MSTRG.126640.53";
chr3	StringTie	exon	128879545	128879841	1000	+	.	gene_id "MSTRG.126640"; transcript_id "MSTRG.126640.53"; exon_number "1";
chr3	StringTie	exon	128884678	128884746	1000	+	.	gene_id "MSTRG.126640"; transcript_id "MSTRG.126640.53"; exon_number "2";
chr3	StringTie	exon	128893555	128893656	1000	+	.	gene_id "MSTRG.126640"; transcript_id "MSTRG.126640.53"; exon_number "3";
chr3	StringTie	exon	128895310	128895416	1000	+	.	gene_id "MSTRG.126640"; transcript_id "MSTRG.126640.53"; exon_number "4";
chr3	StringTie	exon	128896436	128896536	1000	+	.	gene_id "MSTRG.126640"; transcript_id "MSTRG.126640.53"; exon_number "5";
chr3	StringTie	exon	128897632	128897710	1000	+	.	gene_id "MSTRG.126640"; transcript_id "MSTRG.126640.53"; exon_number "6";
chr3	StringTie	exon	128899287	128899461	1000	+	.	gene_id "MSTRG.126640"; transcript_id "MSTRG.126640.53"; exon_number "7";
chr3	StringTie	exon	128901276	128901349	1000	+	.	gene_id "MSTRG.126640"; transcript_id "MSTRG.126640.53"; exon_number "8";
chr3	StringTie	exon	128902553	128902628	1000	+	.	gene_id "MSTRG.126640"; transcript_id "MSTRG.126640.53"; exon_number "9";
chr3	StringTie	exon	128904062	128904132	1000	+	.	gene_id "MSTRG.126640"; transcript_id "MSTRG.126640.53"; exon_number "10";
chr3	StringTie	exon	128904386	128904505	1000	+	.	gene_id "MSTRG.126640"; transcript_id "MSTRG.126640.53"; exon_number "11";
chr3	StringTie	exon	128906121	128906249	1000	+	.	gene_id "MSTRG.126640"; transcript_id "MSTRG.126640.53"; exon_number "12";
chr3	StringTie	exon	128908185	128908264	1000	+	.	gene_id "MSTRG.126640"; transcript_id "MSTRG.126640.53"; exon_number "13";
chr3	StringTie	exon	128908973	128909099	1000	+	.	gene_id "MSTRG.126640"; transcript_id "MSTRG.126640.53"; exon_number "14";
chr3	StringTie	exon	128909344	128909421	1000	+	.	gene_id "MSTRG.126640"; transcript_id "MSTRG.126640.53"; exon_number "15";
chr3	StringTie	exon	128910021	128910149	1000	+	.	gene_id "MSTRG.126640"; transcript_id "MSTRG.126640.53"; exon_number "16";
chr3	StringTie	exon	128910741	128910813	1000	+	.	gene_id "MSTRG.126640"; transcript_id "MSTRG.126640.53"; exon_number "17";
chr3	StringTie	exon	128912507	128913113	1000	+	.	gene_id "MSTRG.126640"; transcript_id "MSTRG.126640.53"; exon_number "18";
chr3	StringTie	transcript	128879547	128914797	1000	+	.	gene_id "MSTRG.126640"; transcript_id "MSTRG.126640.54";
chr3	StringTie	exon	128879547	128879841	1000	+	.	gene_id "MSTRG.126640"; transcript_id "MSTRG.126640.54"; exon_number "1";
chr3	StringTie	exon	128884653	128884746	1000	+	.	gene_id "MSTRG.126640"; transcript_id "MSTRG.126640.54"; exon_number "2";
chr3	StringTie	exon	128893555	128893656	1000	+	.	gene_id "MSTRG.126640"; transcript_id "MSTRG.126640.54"; exon_number "3";
chr3	StringTie	exon	128895310	128895416	1000	+	.	gene_id "MSTRG.126640"; transcript_id "MSTRG.126640.54"; exon_number "4";
chr3	StringTie	exon	128896436	128896536	1000	+	.	gene_id "MSTRG.126640"; transcript_id "MSTRG.126640.54"; exon_number "5";
chr3	StringTie	exon	128897632	128897710	1000	+	.	gene_id "MSTRG.126640"; transcript_id "MSTRG.126640.54"; exon_number "6";
chr3	StringTie	exon	128899287	128899461	1000	+	.	gene_id "MSTRG.126640"; transcript_id "MSTRG.126640.54"; exon_number "7";
chr3	StringTie	exon	128901276	128901349	1000	+	.	gene_id "MSTRG.126640"; transcript_id "MSTRG.126640.54"; exon_number "8";
chr3	StringTie	exon	128902553	128902628	1000	+	.	gene_id "MSTRG.126640"; transcript_id "MSTRG.126640.54"; exon_number "9";
chr3	StringTie	exon	128904062	128904132	1000	+	.	gene_id "MSTRG.126640"; transcript_id "MSTRG.126640.54"; exon_number "10";
chr3	StringTie	exon	128904386	128904505	1000	+	.	gene_id "MSTRG.126640"; transcript_id "MSTRG.126640.54"; exon_number "11";
chr3	StringTie	exon	128906121	128906249	1000	+	.	gene_id "MSTRG.126640"; transcript_id "MSTRG.126640.54"; exon_number "12";
chr3	StringTie	exon	128908185	128908264	1000	+	.	gene_id "MSTRG.126640"; transcript_id "MSTRG.126640.54"; exon_number "13";
chr3	StringTie	exon	128908973	128909099	1000	+	.	gene_id "MSTRG.126640"; transcript_id "MSTRG.126640.54"; exon_number "14";
chr3	StringTie	exon	128909344	128909421	1000	+	.	gene_id "MSTRG.126640"; transcript_id "MSTRG.126640.54"; exon_number "15";
chr3	StringTie	exon	128910021	128910149	1000	+	.	gene_id "MSTRG.126640"; transcript_id "MSTRG.126640.54"; exon_number "16";
chr3	StringTie	exon	128910741	128910813	1000	+	.	gene_id "MSTRG.126640"; transcript_id "MSTRG.126640.54"; exon_number "17";
chr3	StringTie	exon	128912516	128912936	1000	+	.	gene_id "MSTRG.126640"; transcript_id "MSTRG.126640.54"; exon_number "18";
chr3	StringTie	exon	128914630	128914797	1000	+	.	gene_id "MSTRG.126640"; transcript_id "MSTRG.126640.54"; exon_number "19";
chr3	StringTie	transcript	128879549	128913347	1000	+	.	gene_id "MSTRG.126640"; transcript_id "MSTRG.126640.55";
chr3	StringTie	exon	128879549	128879841	1000	+	.	gene_id "MSTRG.126640"; transcript_id "MSTRG.126640.55"; exon_number "1";
chr3	StringTie	exon	128884653	128884746	1000	+	.	gene_id "MSTRG.126640"; transcript_id "MSTRG.126640.55"; exon_number "2";
chr3	StringTie	exon	128893555	128893656	1000	+	.	gene_id "MSTRG.126640"; transcript_id "MSTRG.126640.55"; exon_number "3";
chr3	StringTie	exon	128895310	128895416	1000	+	.	gene_id "MSTRG.126640"; transcript_id "MSTRG.126640.55"; exon_number "4";
chr3	StringTie	exon	128896436	128896536	1000	+	.	gene_id "MSTRG.126640"; transcript_id "MSTRG.126640.55"; exon_number "5";
chr3	StringTie	exon	128897632	128897710	1000	+	.	gene_id "MSTRG.126640"; transcript_id "MSTRG.126640.55"; exon_number "6";
chr3	StringTie	exon	128899287	128899461	1000	+	.	gene_id "MSTRG.126640"; transcript_id "MSTRG.126640.55"; exon_number "7";
chr3	StringTie	exon	128901276	128901349	1000	+	.	gene_id "MSTRG.126640"; transcript_id "MSTRG.126640.55"; exon_number "8";
chr3	StringTie	exon	128902553	128902628	1000	+	.	gene_id "MSTRG.126640"; transcript_id "MSTRG.126640.55"; exon_number "9";
chr3	StringTie	exon	128904062	128904132	1000	+	.	gene_id "MSTRG.126640"; transcript_id "MSTRG.126640.55"; exon_number "10";
chr3	StringTie	exon	128904386	128904505	1000	+	.	gene_id "MSTRG.126640"; transcript_id "MSTRG.126640.55"; exon_number "11";
chr3	StringTie	exon	128906121	128906249	1000	+	.	gene_id "MSTRG.126640"; transcript_id "MSTRG.126640.55"; exon_number "12";
chr3	StringTie	exon	128908185	128908264	1000	+	.	gene_id "MSTRG.126640"; transcript_id "MSTRG.126640.55"; exon_number "13";
chr3	StringTie	exon	128908973	128909099	1000	+	.	gene_id "MSTRG.126640"; transcript_id "MSTRG.126640.55"; exon_number "14";
chr3	StringTie	exon	128909344	128909421	1000	+	.	gene_id "MSTRG.126640"; transcript_id "MSTRG.126640.55"; exon_number "15";
chr3	StringTie	exon	128909927	128910149	1000	+	.	gene_id "MSTRG.126640"; transcript_id "MSTRG.126640.55"; exon_number "16";
chr3	StringTie	exon	128910741	128910813	1000	+	.	gene_id "MSTRG.126640"; transcript_id "MSTRG.126640.55"; exon_number "17";
chr3	StringTie	exon	128912507	128913347	1000	+	.	gene_id "MSTRG.126640"; transcript_id "MSTRG.126640.55"; exon_number "18";
chr3	StringTie	transcript	128879552	128923874	1000	+	.	gene_id "MSTRG.126640"; transcript_id "MSTRG.126640.56";
chr3	StringTie	exon	128879552	128884746	1000	+	.	gene_id "MSTRG.126640"; transcript_id "MSTRG.126640.56"; exon_number "1";
chr3	StringTie	exon	128893555	128893656	1000	+	.	gene_id "MSTRG.126640"; transcript_id "MSTRG.126640.56"; exon_number "2";
chr3	StringTie	exon	128895310	128895416	1000	+	.	gene_id "MSTRG.126640"; transcript_id "MSTRG.126640.56"; exon_number "3";
chr3	StringTie	exon	128896436	128896536	1000	+	.	gene_id "MSTRG.126640"; transcript_id "MSTRG.126640.56"; exon_number "4";
chr3	StringTie	exon	128897632	128897710	1000	+	.	gene_id "MSTRG.126640"; transcript_id "MSTRG.126640.56"; exon_number "5";
chr3	StringTie	exon	128899162	128899234	1000	+	.	gene_id "MSTRG.126640"; transcript_id "MSTRG.126640.56"; exon_number "6";
chr3	StringTie	exon	128901276	128901349	1000	+	.	gene_id "MSTRG.126640"; transcript_id "MSTRG.126640.56"; exon_number "7";
chr3	StringTie	exon	128902553	128902628	1000	+	.	gene_id "MSTRG.126640"; transcript_id "MSTRG.126640.56"; exon_number "8";
chr3	StringTie	exon	128904062	128904132	1000	+	.	gene_id "MSTRG.126640"; transcript_id "MSTRG.126640.56"; exon_number "9";
chr3	StringTie	exon	128904386	128904505	1000	+	.	gene_id "MSTRG.126640"; transcript_id "MSTRG.126640.56"; exon_number "10";
chr3	StringTie	exon	128906121	128906249	1000	+	.	gene_id "MSTRG.126640"; transcript_id "MSTRG.126640.56"; exon_number "11";
chr3	StringTie	exon	128908185	128908264	1000	+	.	gene_id "MSTRG.126640"; transcript_id "MSTRG.126640.56"; exon_number "12";
chr3	StringTie	exon	128908973	128909099	1000	+	.	gene_id "MSTRG.126640"; transcript_id "MSTRG.126640.56"; exon_number "13";
chr3	StringTie	exon	128909344	128909421	1000	+	.	gene_id "MSTRG.126640"; transcript_id "MSTRG.126640.56"; exon_number "14";
chr3	StringTie	exon	128910021	128910149	1000	+	.	gene_id "MSTRG.126640"; transcript_id "MSTRG.126640.56"; exon_number "15";
chr3	StringTie	exon	128910741	128910813	1000	+	.	gene_id "MSTRG.126640"; transcript_id "MSTRG.126640.56"; exon_number "16";
chr3	StringTie	exon	128912507	128914711	1000	+	.	gene_id "MSTRG.126640"; transcript_id "MSTRG.126640.56"; exon_number "17";
chr3	StringTie	exon	128915366	128915535	1000	+	.	gene_id "MSTRG.126640"; transcript_id "MSTRG.126640.56"; exon_number "18";
chr3	StringTie	exon	128923155	128923874	1000	+	.	gene_id "MSTRG.126640"; transcript_id "MSTRG.126640.56"; exon_number "19";
chr3	StringTie	transcript	128879554	128913108	1000	+	.	gene_id "MSTRG.126640"; transcript_id "MSTRG.126640.57";
chr3	StringTie	exon	128879554	128879841	1000	+	.	gene_id "MSTRG.126640"; transcript_id "MSTRG.126640.57"; exon_number "1";
chr3	StringTie	exon	128884657	128884746	1000	+	.	gene_id "MSTRG.126640"; transcript_id "MSTRG.126640.57"; exon_number "2";
chr3	StringTie	exon	128893555	128893656	1000	+	.	gene_id "MSTRG.126640"; transcript_id "MSTRG.126640.57"; exon_number "3";
chr3	StringTie	exon	128895310	128895416	1000	+	.	gene_id "MSTRG.126640"; transcript_id "MSTRG.126640.57"; exon_number "4";
chr3	StringTie	exon	128896436	128896536	1000	+	.	gene_id "MSTRG.126640"; transcript_id "MSTRG.126640.57"; exon_number "5";
chr3	StringTie	exon	128897632	128897710	1000	+	.	gene_id "MSTRG.126640"; transcript_id "MSTRG.126640.57"; exon_number "6";
chr3	StringTie	exon	128899162	128899234	1000	+	.	gene_id "MSTRG.126640"; transcript_id "MSTRG.126640.57"; exon_number "7";
chr3	StringTie	exon	128901276	128901349	1000	+	.	gene_id "MSTRG.126640"; transcript_id "MSTRG.126640.57"; exon_number "8";
chr3	StringTie	exon	128902553	128902632	1000	+	.	gene_id "MSTRG.126640"; transcript_id "MSTRG.126640.57"; exon_number "9";
chr3	StringTie	exon	128904062	128904132	1000	+	.	gene_id "MSTRG.126640"; transcript_id "MSTRG.126640.57"; exon_number "10";
chr3	StringTie	exon	128904386	128904505	1000	+	.	gene_id "MSTRG.126640"; transcript_id "MSTRG.126640.57"; exon_number "11";
chr3	StringTie	exon	128906121	128906249	1000	+	.	gene_id "MSTRG.126640"; transcript_id "MSTRG.126640.57"; exon_number "12";
chr3	StringTie	exon	128908185	128908264	1000	+	.	gene_id "MSTRG.126640"; transcript_id "MSTRG.126640.57"; exon_number "13";
chr3	StringTie	exon	128908973	128909099	1000	+	.	gene_id "MSTRG.126640"; transcript_id "MSTRG.126640.57"; exon_number "14";
chr3	StringTie	exon	128909344	128909421	1000	+	.	gene_id "MSTRG.126640"; transcript_id "MSTRG.126640.57"; exon_number "15";
chr3	StringTie	exon	128910021	128910149	1000	+	.	gene_id "MSTRG.126640"; transcript_id "MSTRG.126640.57"; exon_number "16";
chr3	StringTie	exon	128910741	128910813	1000	+	.	gene_id "MSTRG.126640"; transcript_id "MSTRG.126640.57"; exon_number "17";
chr3	StringTie	exon	128912507	128913108	1000	+	.	gene_id "MSTRG.126640"; transcript_id "MSTRG.126640.57"; exon_number "18";
chr3	StringTie	transcript	128879558	128913337	1000	+	.	gene_id "MSTRG.126640"; transcript_id "MSTRG.126640.58";
chr3	StringTie	exon	128879558	128879841	1000	+	.	gene_id "MSTRG.126640"; transcript_id "MSTRG.126640.58"; exon_number "1";
chr3	StringTie	exon	128884653	128884746	1000	+	.	gene_id "MSTRG.126640"; transcript_id "MSTRG.126640.58"; exon_number "2";
chr3	StringTie	exon	128893555	128893656	1000	+	.	gene_id "MSTRG.126640"; transcript_id "MSTRG.126640.58"; exon_number "3";
chr3	StringTie	exon	128895310	128895416	1000	+	.	gene_id "MSTRG.126640"; transcript_id "MSTRG.126640.58"; exon_number "4";
chr3	StringTie	exon	128896436	128896536	1000	+	.	gene_id "MSTRG.126640"; transcript_id "MSTRG.126640.58"; exon_number "5";
chr3	StringTie	exon	128897632	128897710	1000	+	.	gene_id "MSTRG.126640"; transcript_id "MSTRG.126640.58"; exon_number "6";
chr3	StringTie	exon	128899287	128899461	1000	+	.	gene_id "MSTRG.126640"; transcript_id "MSTRG.126640.58"; exon_number "7";
chr3	StringTie	exon	128901276	128901349	1000	+	.	gene_id "MSTRG.126640"; transcript_id "MSTRG.126640.58"; exon_number "8";
chr3	StringTie	exon	128902553	128902632	1000	+	.	gene_id "MSTRG.126640"; transcript_id "MSTRG.126640.58"; exon_number "9";
chr3	StringTie	exon	128904062	128904132	1000	+	.	gene_id "MSTRG.126640"; transcript_id "MSTRG.126640.58"; exon_number "10";
chr3	StringTie	exon	128904386	128904505	1000	+	.	gene_id "MSTRG.126640"; transcript_id "MSTRG.126640.58"; exon_number "11";
chr3	StringTie	exon	128906121	128906249	1000	+	.	gene_id "MSTRG.126640"; transcript_id "MSTRG.126640.58"; exon_number "12";
chr3	StringTie	exon	128908185	128908264	1000	+	.	gene_id "MSTRG.126640"; transcript_id "MSTRG.126640.58"; exon_number "13";
chr3	StringTie	exon	128908973	128909099	1000	+	.	gene_id "MSTRG.126640"; transcript_id "MSTRG.126640.58"; exon_number "14";
chr3	StringTie	exon	128909344	128909421	1000	+	.	gene_id "MSTRG.126640"; transcript_id "MSTRG.126640.58"; exon_number "15";
chr3	StringTie	exon	128910021	128910149	1000	+	.	gene_id "MSTRG.126640"; transcript_id "MSTRG.126640.58"; exon_number "16";
chr3	StringTie	exon	128910391	128910539	1000	+	.	gene_id "MSTRG.126640"; transcript_id "MSTRG.126640.58"; exon_number "17";
chr3	StringTie	exon	128910741	128910813	1000	+	.	gene_id "MSTRG.126640"; transcript_id "MSTRG.126640.58"; exon_number "18";
chr3	StringTie	exon	128912507	128913337	1000	+	.	gene_id "MSTRG.126640"; transcript_id "MSTRG.126640.58"; exon_number "19";
chr3	StringTie	transcript	128879559	128913388	1000	+	.	gene_id "MSTRG.126640"; transcript_id "MSTRG.126640.59";
chr3	StringTie	exon	128879559	128881523	1000	+	.	gene_id "MSTRG.126640"; transcript_id "MSTRG.126640.59"; exon_number "1";
chr3	StringTie	exon	128884653	128884746	1000	+	.	gene_id "MSTRG.126640"; transcript_id "MSTRG.126640.59"; exon_number "2";
chr3	StringTie	exon	128893555	128893656	1000	+	.	gene_id "MSTRG.126640"; transcript_id "MSTRG.126640.59"; exon_number "3";
chr3	StringTie	exon	128895310	128895416	1000	+	.	gene_id "MSTRG.126640"; transcript_id "MSTRG.126640.59"; exon_number "4";
chr3	StringTie	exon	128896436	128896536	1000	+	.	gene_id "MSTRG.126640"; transcript_id "MSTRG.126640.59"; exon_number "5";
chr3	StringTie	exon	128897632	128897710	1000	+	.	gene_id "MSTRG.126640"; transcript_id "MSTRG.126640.59"; exon_number "6";
chr3	StringTie	exon	128899287	128899461	1000	+	.	gene_id "MSTRG.126640"; transcript_id "MSTRG.126640.59"; exon_number "7";
chr3	StringTie	exon	128901276	128901349	1000	+	.	gene_id "MSTRG.126640"; transcript_id "MSTRG.126640.59"; exon_number "8";
chr3	StringTie	exon	128902553	128902628	1000	+	.	gene_id "MSTRG.126640"; transcript_id "MSTRG.126640.59"; exon_number "9";
chr3	StringTie	exon	128904062	128904132	1000	+	.	gene_id "MSTRG.126640"; transcript_id "MSTRG.126640.59"; exon_number "10";
chr3	StringTie	exon	128904386	128904505	1000	+	.	gene_id "MSTRG.126640"; transcript_id "MSTRG.126640.59"; exon_number "11";
chr3	StringTie	exon	128906121	128906249	1000	+	.	gene_id "MSTRG.126640"; transcript_id "MSTRG.126640.59"; exon_number "12";
chr3	StringTie	exon	128908185	128908264	1000	+	.	gene_id "MSTRG.126640"; transcript_id "MSTRG.126640.59"; exon_number "13";
chr3	StringTie	exon	128908973	128909099	1000	+	.	gene_id "MSTRG.126640"; transcript_id "MSTRG.126640.59"; exon_number "14";
chr3	StringTie	exon	128909344	128909421	1000	+	.	gene_id "MSTRG.126640"; transcript_id "MSTRG.126640.59"; exon_number "15";
chr3	StringTie	exon	128910021	128910149	1000	+	.	gene_id "MSTRG.126640"; transcript_id "MSTRG.126640.59"; exon_number "16";
chr3	StringTie	exon	128910741	128910813	1000	+	.	gene_id "MSTRG.126640"; transcript_id "MSTRG.126640.59"; exon_number "17";
chr3	StringTie	exon	128912507	128913388	1000	+	.	gene_id "MSTRG.126640"; transcript_id "MSTRG.126640.59"; exon_number "18";
chr3	StringTie	transcript	128878816	128932994	1000	+	.	gene_id "MSTRG.126640"; transcript_id "MSTRG.126640.6";
chr3	StringTie	exon	128878816	128879841	1000	+	.	gene_id "MSTRG.126640"; transcript_id "MSTRG.126640.6"; exon_number "1";
chr3	StringTie	exon	128884653	128884746	1000	+	.	gene_id "MSTRG.126640"; transcript_id "MSTRG.126640.6"; exon_number "2";
chr3	StringTie	exon	128893555	128893656	1000	+	.	gene_id "MSTRG.126640"; transcript_id "MSTRG.126640.6"; exon_number "3";
chr3	StringTie	exon	128895310	128895416	1000	+	.	gene_id "MSTRG.126640"; transcript_id "MSTRG.126640.6"; exon_number "4";
chr3	StringTie	exon	128896436	128896536	1000	+	.	gene_id "MSTRG.126640"; transcript_id "MSTRG.126640.6"; exon_number "5";
chr3	StringTie	exon	128897632	128897710	1000	+	.	gene_id "MSTRG.126640"; transcript_id "MSTRG.126640.6"; exon_number "6";
chr3	StringTie	exon	128899287	128899461	1000	+	.	gene_id "MSTRG.126640"; transcript_id "MSTRG.126640.6"; exon_number "7";
chr3	StringTie	exon	128901276	128901349	1000	+	.	gene_id "MSTRG.126640"; transcript_id "MSTRG.126640.6"; exon_number "8";
chr3	StringTie	exon	128902553	128902628	1000	+	.	gene_id "MSTRG.126640"; transcript_id "MSTRG.126640.6"; exon_number "9";
chr3	StringTie	exon	128904062	128904132	1000	+	.	gene_id "MSTRG.126640"; transcript_id "MSTRG.126640.6"; exon_number "10";
chr3	StringTie	exon	128904386	128904505	1000	+	.	gene_id "MSTRG.126640"; transcript_id "MSTRG.126640.6"; exon_number "11";
chr3	StringTie	exon	128906121	128906249	1000	+	.	gene_id "MSTRG.126640"; transcript_id "MSTRG.126640.6"; exon_number "12";
chr3	StringTie	exon	128908185	128908264	1000	+	.	gene_id "MSTRG.126640"; transcript_id "MSTRG.126640.6"; exon_number "13";
chr3	StringTie	exon	128908973	128909099	1000	+	.	gene_id "MSTRG.126640"; transcript_id "MSTRG.126640.6"; exon_number "14";
chr3	StringTie	exon	128909344	128909421	1000	+	.	gene_id "MSTRG.126640"; transcript_id "MSTRG.126640.6"; exon_number "15";
chr3	StringTie	exon	128910021	128910149	1000	+	.	gene_id "MSTRG.126640"; transcript_id "MSTRG.126640.6"; exon_number "16";
chr3	StringTie	exon	128910741	128910813	1000	+	.	gene_id "MSTRG.126640"; transcript_id "MSTRG.126640.6"; exon_number "17";
chr3	StringTie	exon	128912507	128912936	1000	+	.	gene_id "MSTRG.126640"; transcript_id "MSTRG.126640.6"; exon_number "18";
chr3	StringTie	exon	128914630	128914798	1000	+	.	gene_id "MSTRG.126640"; transcript_id "MSTRG.126640.6"; exon_number "19";
chr3	StringTie	exon	128915366	128915535	1000	+	.	gene_id "MSTRG.126640"; transcript_id "MSTRG.126640.6"; exon_number "20";
chr3	StringTie	exon	128915922	128932994	1000	+	.	gene_id "MSTRG.126640"; transcript_id "MSTRG.126640.6"; exon_number "21";
chr3	StringTie	transcript	128879568	128913118	1000	+	.	gene_id "MSTRG.126640"; transcript_id "MSTRG.126640.60";
chr3	StringTie	exon	128879568	128879841	1000	+	.	gene_id "MSTRG.126640"; transcript_id "MSTRG.126640.60"; exon_number "1";
chr3	StringTie	exon	128884653	128884746	1000	+	.	gene_id "MSTRG.126640"; transcript_id "MSTRG.126640.60"; exon_number "2";
chr3	StringTie	exon	128893555	128893656	1000	+	.	gene_id "MSTRG.126640"; transcript_id "MSTRG.126640.60"; exon_number "3";
chr3	StringTie	exon	128895310	128895416	1000	+	.	gene_id "MSTRG.126640"; transcript_id "MSTRG.126640.60"; exon_number "4";
chr3	StringTie	exon	128896436	128896507	1000	+	.	gene_id "MSTRG.126640"; transcript_id "MSTRG.126640.60"; exon_number "5";
chr3	StringTie	exon	128904491	128904505	1000	+	.	gene_id "MSTRG.126640"; transcript_id "MSTRG.126640.60"; exon_number "6";
chr3	StringTie	exon	128906121	128906249	1000	+	.	gene_id "MSTRG.126640"; transcript_id "MSTRG.126640.60"; exon_number "7";
chr3	StringTie	exon	128908185	128908264	1000	+	.	gene_id "MSTRG.126640"; transcript_id "MSTRG.126640.60"; exon_number "8";
chr3	StringTie	exon	128908973	128909099	1000	+	.	gene_id "MSTRG.126640"; transcript_id "MSTRG.126640.60"; exon_number "9";
chr3	StringTie	exon	128909344	128909421	1000	+	.	gene_id "MSTRG.126640"; transcript_id "MSTRG.126640.60"; exon_number "10";
chr3	StringTie	exon	128910021	128910149	1000	+	.	gene_id "MSTRG.126640"; transcript_id "MSTRG.126640.60"; exon_number "11";
chr3	StringTie	exon	128910741	128910813	1000	+	.	gene_id "MSTRG.126640"; transcript_id "MSTRG.126640.60"; exon_number "12";
chr3	StringTie	exon	128912507	128913118	1000	+	.	gene_id "MSTRG.126640"; transcript_id "MSTRG.126640.60"; exon_number "13";
chr3	StringTie	transcript	128879570	128913849	1000	+	.	gene_id "MSTRG.126640"; transcript_id "MSTRG.126640.61";
chr3	StringTie	exon	128879570	128879841	1000	+	.	gene_id "MSTRG.126640"; transcript_id "MSTRG.126640.61"; exon_number "1";
chr3	StringTie	exon	128884653	128884746	1000	+	.	gene_id "MSTRG.126640"; transcript_id "MSTRG.126640.61"; exon_number "2";
chr3	StringTie	exon	128893555	128893656	1000	+	.	gene_id "MSTRG.126640"; transcript_id "MSTRG.126640.61"; exon_number "3";
chr3	StringTie	exon	128895310	128895416	1000	+	.	gene_id "MSTRG.126640"; transcript_id "MSTRG.126640.61"; exon_number "4";
chr3	StringTie	exon	128896436	128896536	1000	+	.	gene_id "MSTRG.126640"; transcript_id "MSTRG.126640.61"; exon_number "5";
chr3	StringTie	exon	128897632	128897710	1000	+	.	gene_id "MSTRG.126640"; transcript_id "MSTRG.126640.61"; exon_number "6";
chr3	StringTie	exon	128899287	128899461	1000	+	.	gene_id "MSTRG.126640"; transcript_id "MSTRG.126640.61"; exon_number "7";
chr3	StringTie	exon	128901276	128901349	1000	+	.	gene_id "MSTRG.126640"; transcript_id "MSTRG.126640.61"; exon_number "8";
chr3	StringTie	exon	128902553	128902632	1000	+	.	gene_id "MSTRG.126640"; transcript_id "MSTRG.126640.61"; exon_number "9";
chr3	StringTie	exon	128904062	128904132	1000	+	.	gene_id "MSTRG.126640"; transcript_id "MSTRG.126640.61"; exon_number "10";
chr3	StringTie	exon	128904386	128904505	1000	+	.	gene_id "MSTRG.126640"; transcript_id "MSTRG.126640.61"; exon_number "11";
chr3	StringTie	exon	128906121	128906249	1000	+	.	gene_id "MSTRG.126640"; transcript_id "MSTRG.126640.61"; exon_number "12";
chr3	StringTie	exon	128908185	128908264	1000	+	.	gene_id "MSTRG.126640"; transcript_id "MSTRG.126640.61"; exon_number "13";
chr3	StringTie	exon	128908948	128909099	1000	+	.	gene_id "MSTRG.126640"; transcript_id "MSTRG.126640.61"; exon_number "14";
chr3	StringTie	exon	128909344	128910149	1000	+	.	gene_id "MSTRG.126640"; transcript_id "MSTRG.126640.61"; exon_number "15";
chr3	StringTie	exon	128910741	128910813	1000	+	.	gene_id "MSTRG.126640"; transcript_id "MSTRG.126640.61"; exon_number "16";
chr3	StringTie	exon	128912507	128913849	1000	+	.	gene_id "MSTRG.126640"; transcript_id "MSTRG.126640.61"; exon_number "17";
chr3	StringTie	transcript	128879571	128913115	1000	+	.	gene_id "MSTRG.126640"; transcript_id "MSTRG.126640.62";
chr3	StringTie	exon	128879571	128880111	1000	+	.	gene_id "MSTRG.126640"; transcript_id "MSTRG.126640.62"; exon_number "1";
chr3	StringTie	exon	128884653	128884746	1000	+	.	gene_id "MSTRG.126640"; transcript_id "MSTRG.126640.62"; exon_number "2";
chr3	StringTie	exon	128893555	128893656	1000	+	.	gene_id "MSTRG.126640"; transcript_id "MSTRG.126640.62"; exon_number "3";
chr3	StringTie	exon	128895310	128895421	1000	+	.	gene_id "MSTRG.126640"; transcript_id "MSTRG.126640.62"; exon_number "4";
chr3	StringTie	exon	128896436	128896536	1000	+	.	gene_id "MSTRG.126640"; transcript_id "MSTRG.126640.62"; exon_number "5";
chr3	StringTie	exon	128897632	128897710	1000	+	.	gene_id "MSTRG.126640"; transcript_id "MSTRG.126640.62"; exon_number "6";
chr3	StringTie	exon	128899287	128899461	1000	+	.	gene_id "MSTRG.126640"; transcript_id "MSTRG.126640.62"; exon_number "7";
chr3	StringTie	exon	128901276	128901349	1000	+	.	gene_id "MSTRG.126640"; transcript_id "MSTRG.126640.62"; exon_number "8";
chr3	StringTie	exon	128902553	128902628	1000	+	.	gene_id "MSTRG.126640"; transcript_id "MSTRG.126640.62"; exon_number "9";
chr3	StringTie	exon	128904062	128904132	1000	+	.	gene_id "MSTRG.126640"; transcript_id "MSTRG.126640.62"; exon_number "10";
chr3	StringTie	exon	128904386	128904505	1000	+	.	gene_id "MSTRG.126640"; transcript_id "MSTRG.126640.62"; exon_number "11";
chr3	StringTie	exon	128906121	128906249	1000	+	.	gene_id "MSTRG.126640"; transcript_id "MSTRG.126640.62"; exon_number "12";
chr3	StringTie	exon	128908185	128908264	1000	+	.	gene_id "MSTRG.126640"; transcript_id "MSTRG.126640.62"; exon_number "13";
chr3	StringTie	exon	128908973	128909099	1000	+	.	gene_id "MSTRG.126640"; transcript_id "MSTRG.126640.62"; exon_number "14";
chr3	StringTie	exon	128909344	128909421	1000	+	.	gene_id "MSTRG.126640"; transcript_id "MSTRG.126640.62"; exon_number "15";
chr3	StringTie	exon	128910021	128910149	1000	+	.	gene_id "MSTRG.126640"; transcript_id "MSTRG.126640.62"; exon_number "16";
chr3	StringTie	exon	128910741	128910813	1000	+	.	gene_id "MSTRG.126640"; transcript_id "MSTRG.126640.62"; exon_number "17";
chr3	StringTie	exon	128912507	128913115	1000	+	.	gene_id "MSTRG.126640"; transcript_id "MSTRG.126640.62"; exon_number "18";
chr3	StringTie	transcript	128879572	128913110	1000	+	.	gene_id "MSTRG.126640"; transcript_id "MSTRG.126640.63";
chr3	StringTie	exon	128879572	128879841	1000	+	.	gene_id "MSTRG.126640"; transcript_id "MSTRG.126640.63"; exon_number "1";
chr3	StringTie	exon	128884660	128884746	1000	+	.	gene_id "MSTRG.126640"; transcript_id "MSTRG.126640.63"; exon_number "2";
chr3	StringTie	exon	128893555	128893656	1000	+	.	gene_id "MSTRG.126640"; transcript_id "MSTRG.126640.63"; exon_number "3";
chr3	StringTie	exon	128895310	128895416	1000	+	.	gene_id "MSTRG.126640"; transcript_id "MSTRG.126640.63"; exon_number "4";
chr3	StringTie	exon	128896436	128896536	1000	+	.	gene_id "MSTRG.126640"; transcript_id "MSTRG.126640.63"; exon_number "5";
chr3	StringTie	exon	128897632	128897710	1000	+	.	gene_id "MSTRG.126640"; transcript_id "MSTRG.126640.63"; exon_number "6";
chr3	StringTie	exon	128899287	128899461	1000	+	.	gene_id "MSTRG.126640"; transcript_id "MSTRG.126640.63"; exon_number "7";
chr3	StringTie	exon	128901276	128901349	1000	+	.	gene_id "MSTRG.126640"; transcript_id "MSTRG.126640.63"; exon_number "8";
chr3	StringTie	exon	128902553	128902628	1000	+	.	gene_id "MSTRG.126640"; transcript_id "MSTRG.126640.63"; exon_number "9";
chr3	StringTie	exon	128904062	128904132	1000	+	.	gene_id "MSTRG.126640"; transcript_id "MSTRG.126640.63"; exon_number "10";
chr3	StringTie	exon	128904386	128904505	1000	+	.	gene_id "MSTRG.126640"; transcript_id "MSTRG.126640.63"; exon_number "11";
chr3	StringTie	exon	128906121	128906249	1000	+	.	gene_id "MSTRG.126640"; transcript_id "MSTRG.126640.63"; exon_number "12";
chr3	StringTie	exon	128908185	128908264	1000	+	.	gene_id "MSTRG.126640"; transcript_id "MSTRG.126640.63"; exon_number "13";
chr3	StringTie	exon	128908973	128909099	1000	+	.	gene_id "MSTRG.126640"; transcript_id "MSTRG.126640.63"; exon_number "14";
chr3	StringTie	exon	128909344	128909421	1000	+	.	gene_id "MSTRG.126640"; transcript_id "MSTRG.126640.63"; exon_number "15";
chr3	StringTie	exon	128910021	128910149	1000	+	.	gene_id "MSTRG.126640"; transcript_id "MSTRG.126640.63"; exon_number "16";
chr3	StringTie	exon	128910741	128910813	1000	+	.	gene_id "MSTRG.126640"; transcript_id "MSTRG.126640.63"; exon_number "17";
chr3	StringTie	exon	128912507	128913110	1000	+	.	gene_id "MSTRG.126640"; transcript_id "MSTRG.126640.63"; exon_number "18";
chr3	StringTie	transcript	128879573	128913108	1000	+	.	gene_id "MSTRG.126640"; transcript_id "MSTRG.126640.64";
chr3	StringTie	exon	128879573	128879841	1000	+	.	gene_id "MSTRG.126640"; transcript_id "MSTRG.126640.64"; exon_number "1";
chr3	StringTie	exon	128884653	128884746	1000	+	.	gene_id "MSTRG.126640"; transcript_id "MSTRG.126640.64"; exon_number "2";
chr3	StringTie	exon	128893555	128893656	1000	+	.	gene_id "MSTRG.126640"; transcript_id "MSTRG.126640.64"; exon_number "3";
chr3	StringTie	exon	128895310	128895416	1000	+	.	gene_id "MSTRG.126640"; transcript_id "MSTRG.126640.64"; exon_number "4";
chr3	StringTie	exon	128896436	128896536	1000	+	.	gene_id "MSTRG.126640"; transcript_id "MSTRG.126640.64"; exon_number "5";
chr3	StringTie	exon	128897632	128897710	1000	+	.	gene_id "MSTRG.126640"; transcript_id "MSTRG.126640.64"; exon_number "6";
chr3	StringTie	exon	128899287	128899461	1000	+	.	gene_id "MSTRG.126640"; transcript_id "MSTRG.126640.64"; exon_number "7";
chr3	StringTie	exon	128901276	128901349	1000	+	.	gene_id "MSTRG.126640"; transcript_id "MSTRG.126640.64"; exon_number "8";
chr3	StringTie	exon	128902553	128902628	1000	+	.	gene_id "MSTRG.126640"; transcript_id "MSTRG.126640.64"; exon_number "9";
chr3	StringTie	exon	128904062	128904132	1000	+	.	gene_id "MSTRG.126640"; transcript_id "MSTRG.126640.64"; exon_number "10";
chr3	StringTie	exon	128904386	128904505	1000	+	.	gene_id "MSTRG.126640"; transcript_id "MSTRG.126640.64"; exon_number "11";
chr3	StringTie	exon	128906121	128906249	1000	+	.	gene_id "MSTRG.126640"; transcript_id "MSTRG.126640.64"; exon_number "12";
chr3	StringTie	exon	128908185	128908264	1000	+	.	gene_id "MSTRG.126640"; transcript_id "MSTRG.126640.64"; exon_number "13";
chr3	StringTie	exon	128908973	128909099	1000	+	.	gene_id "MSTRG.126640"; transcript_id "MSTRG.126640.64"; exon_number "14";
chr3	StringTie	exon	128909344	128909421	1000	+	.	gene_id "MSTRG.126640"; transcript_id "MSTRG.126640.64"; exon_number "15";
chr3	StringTie	exon	128909919	128910149	1000	+	.	gene_id "MSTRG.126640"; transcript_id "MSTRG.126640.64"; exon_number "16";
chr3	StringTie	exon	128910741	128910813	1000	+	.	gene_id "MSTRG.126640"; transcript_id "MSTRG.126640.64"; exon_number "17";
chr3	StringTie	exon	128912507	128913108	1000	+	.	gene_id "MSTRG.126640"; transcript_id "MSTRG.126640.64"; exon_number "18";
chr3	StringTie	transcript	128879574	128914293	1000	+	.	gene_id "MSTRG.126640"; transcript_id "MSTRG.126640.65";
chr3	StringTie	exon	128879574	128879841	1000	+	.	gene_id "MSTRG.126640"; transcript_id "MSTRG.126640.65"; exon_number "1";
chr3	StringTie	exon	128884653	128884746	1000	+	.	gene_id "MSTRG.126640"; transcript_id "MSTRG.126640.65"; exon_number "2";
chr3	StringTie	exon	128893555	128893656	1000	+	.	gene_id "MSTRG.126640"; transcript_id "MSTRG.126640.65"; exon_number "3";
chr3	StringTie	exon	128895310	128895416	1000	+	.	gene_id "MSTRG.126640"; transcript_id "MSTRG.126640.65"; exon_number "4";
chr3	StringTie	exon	128896436	128896536	1000	+	.	gene_id "MSTRG.126640"; transcript_id "MSTRG.126640.65"; exon_number "5";
chr3	StringTie	exon	128897632	128897710	1000	+	.	gene_id "MSTRG.126640"; transcript_id "MSTRG.126640.65"; exon_number "6";
chr3	StringTie	exon	128899287	128899461	1000	+	.	gene_id "MSTRG.126640"; transcript_id "MSTRG.126640.65"; exon_number "7";
chr3	StringTie	exon	128901276	128901349	1000	+	.	gene_id "MSTRG.126640"; transcript_id "MSTRG.126640.65"; exon_number "8";
chr3	StringTie	exon	128902553	128902628	1000	+	.	gene_id "MSTRG.126640"; transcript_id "MSTRG.126640.65"; exon_number "9";
chr3	StringTie	exon	128904062	128904132	1000	+	.	gene_id "MSTRG.126640"; transcript_id "MSTRG.126640.65"; exon_number "10";
chr3	StringTie	exon	128904386	128904505	1000	+	.	gene_id "MSTRG.126640"; transcript_id "MSTRG.126640.65"; exon_number "11";
chr3	StringTie	exon	128906121	128906249	1000	+	.	gene_id "MSTRG.126640"; transcript_id "MSTRG.126640.65"; exon_number "12";
chr3	StringTie	exon	128908185	128908264	1000	+	.	gene_id "MSTRG.126640"; transcript_id "MSTRG.126640.65"; exon_number "13";
chr3	StringTie	exon	128908973	128909099	1000	+	.	gene_id "MSTRG.126640"; transcript_id "MSTRG.126640.65"; exon_number "14";
chr3	StringTie	exon	128909344	128909421	1000	+	.	gene_id "MSTRG.126640"; transcript_id "MSTRG.126640.65"; exon_number "15";
chr3	StringTie	exon	128910021	128910149	1000	+	.	gene_id "MSTRG.126640"; transcript_id "MSTRG.126640.65"; exon_number "16";
chr3	StringTie	exon	128910741	128910811	1000	+	.	gene_id "MSTRG.126640"; transcript_id "MSTRG.126640.65"; exon_number "17";
chr3	StringTie	exon	128912507	128914293	1000	+	.	gene_id "MSTRG.126640"; transcript_id "MSTRG.126640.65"; exon_number "18";
chr3	StringTie	transcript	128879575	128913106	1000	+	.	gene_id "MSTRG.126640"; transcript_id "MSTRG.126640.66";
chr3	StringTie	exon	128879575	128879841	1000	+	.	gene_id "MSTRG.126640"; transcript_id "MSTRG.126640.66"; exon_number "1";
chr3	StringTie	exon	128884653	128884746	1000	+	.	gene_id "MSTRG.126640"; transcript_id "MSTRG.126640.66"; exon_number "2";
chr3	StringTie	exon	128893555	128893656	1000	+	.	gene_id "MSTRG.126640"; transcript_id "MSTRG.126640.66"; exon_number "3";
chr3	StringTie	exon	128895310	128895416	1000	+	.	gene_id "MSTRG.126640"; transcript_id "MSTRG.126640.66"; exon_number "4";
chr3	StringTie	exon	128896436	128896536	1000	+	.	gene_id "MSTRG.126640"; transcript_id "MSTRG.126640.66"; exon_number "5";
chr3	StringTie	exon	128897632	128897710	1000	+	.	gene_id "MSTRG.126640"; transcript_id "MSTRG.126640.66"; exon_number "6";
chr3	StringTie	exon	128899162	128899234	1000	+	.	gene_id "MSTRG.126640"; transcript_id "MSTRG.126640.66"; exon_number "7";
chr3	StringTie	exon	128901276	128901349	1000	+	.	gene_id "MSTRG.126640"; transcript_id "MSTRG.126640.66"; exon_number "8";
chr3	StringTie	exon	128902553	128902628	1000	+	.	gene_id "MSTRG.126640"; transcript_id "MSTRG.126640.66"; exon_number "9";
chr3	StringTie	exon	128904062	128904132	1000	+	.	gene_id "MSTRG.126640"; transcript_id "MSTRG.126640.66"; exon_number "10";
chr3	StringTie	exon	128904386	128904505	1000	+	.	gene_id "MSTRG.126640"; transcript_id "MSTRG.126640.66"; exon_number "11";
chr3	StringTie	exon	128906121	128906249	1000	+	.	gene_id "MSTRG.126640"; transcript_id "MSTRG.126640.66"; exon_number "12";
chr3	StringTie	exon	128908185	128909099	1000	+	.	gene_id "MSTRG.126640"; transcript_id "MSTRG.126640.66"; exon_number "13";
chr3	StringTie	exon	128909349	128910149	1000	+	.	gene_id "MSTRG.126640"; transcript_id "MSTRG.126640.66"; exon_number "14";
chr3	StringTie	exon	128910741	128910813	1000	+	.	gene_id "MSTRG.126640"; transcript_id "MSTRG.126640.66"; exon_number "15";
chr3	StringTie	exon	128912507	128913106	1000	+	.	gene_id "MSTRG.126640"; transcript_id "MSTRG.126640.66"; exon_number "16";
chr3	StringTie	transcript	128879575	128913114	1000	+	.	gene_id "MSTRG.126640"; transcript_id "MSTRG.126640.67";
chr3	StringTie	exon	128879575	128879841	1000	+	.	gene_id "MSTRG.126640"; transcript_id "MSTRG.126640.67"; exon_number "1";
chr3	StringTie	exon	128884675	128884746	1000	+	.	gene_id "MSTRG.126640"; transcript_id "MSTRG.126640.67"; exon_number "2";
chr3	StringTie	exon	128893555	128893656	1000	+	.	gene_id "MSTRG.126640"; transcript_id "MSTRG.126640.67"; exon_number "3";
chr3	StringTie	exon	128895310	128895416	1000	+	.	gene_id "MSTRG.126640"; transcript_id "MSTRG.126640.67"; exon_number "4";
chr3	StringTie	exon	128896436	128896536	1000	+	.	gene_id "MSTRG.126640"; transcript_id "MSTRG.126640.67"; exon_number "5";
chr3	StringTie	exon	128897632	128897710	1000	+	.	gene_id "MSTRG.126640"; transcript_id "MSTRG.126640.67"; exon_number "6";
chr3	StringTie	exon	128899162	128899234	1000	+	.	gene_id "MSTRG.126640"; transcript_id "MSTRG.126640.67"; exon_number "7";
chr3	StringTie	exon	128901276	128902628	1000	+	.	gene_id "MSTRG.126640"; transcript_id "MSTRG.126640.67"; exon_number "8";
chr3	StringTie	exon	128904062	128904132	1000	+	.	gene_id "MSTRG.126640"; transcript_id "MSTRG.126640.67"; exon_number "9";
chr3	StringTie	exon	128904386	128904505	1000	+	.	gene_id "MSTRG.126640"; transcript_id "MSTRG.126640.67"; exon_number "10";
chr3	StringTie	exon	128906121	128906249	1000	+	.	gene_id "MSTRG.126640"; transcript_id "MSTRG.126640.67"; exon_number "11";
chr3	StringTie	exon	128908185	128908264	1000	+	.	gene_id "MSTRG.126640"; transcript_id "MSTRG.126640.67"; exon_number "12";
chr3	StringTie	exon	128908973	128909099	1000	+	.	gene_id "MSTRG.126640"; transcript_id "MSTRG.126640.67"; exon_number "13";
chr3	StringTie	exon	128909344	128909421	1000	+	.	gene_id "MSTRG.126640"; transcript_id "MSTRG.126640.67"; exon_number "14";
chr3	StringTie	exon	128909919	128910149	1000	+	.	gene_id "MSTRG.126640"; transcript_id "MSTRG.126640.67"; exon_number "15";
chr3	StringTie	exon	128910741	128910813	1000	+	.	gene_id "MSTRG.126640"; transcript_id "MSTRG.126640.67"; exon_number "16";
chr3	StringTie	exon	128912507	128913114	1000	+	.	gene_id "MSTRG.126640"; transcript_id "MSTRG.126640.67"; exon_number "17";
chr3	StringTie	transcript	128879575	128913110	1000	+	.	gene_id "MSTRG.126640"; transcript_id "MSTRG.126640.68";
chr3	StringTie	exon	128879575	128879841	1000	+	.	gene_id "MSTRG.126640"; transcript_id "MSTRG.126640.68"; exon_number "1";
chr3	StringTie	exon	128884653	128884746	1000	+	.	gene_id "MSTRG.126640"; transcript_id "MSTRG.126640.68"; exon_number "2";
chr3	StringTie	exon	128893555	128893656	1000	+	.	gene_id "MSTRG.126640"; transcript_id "MSTRG.126640.68"; exon_number "3";
chr3	StringTie	exon	128895310	128895416	1000	+	.	gene_id "MSTRG.126640"; transcript_id "MSTRG.126640.68"; exon_number "4";
chr3	StringTie	exon	128896436	128896536	1000	+	.	gene_id "MSTRG.126640"; transcript_id "MSTRG.126640.68"; exon_number "5";
chr3	StringTie	exon	128897632	128897710	1000	+	.	gene_id "MSTRG.126640"; transcript_id "MSTRG.126640.68"; exon_number "6";
chr3	StringTie	exon	128899287	128899461	1000	+	.	gene_id "MSTRG.126640"; transcript_id "MSTRG.126640.68"; exon_number "7";
chr3	StringTie	exon	128901276	128901349	1000	+	.	gene_id "MSTRG.126640"; transcript_id "MSTRG.126640.68"; exon_number "8";
chr3	StringTie	exon	128902553	128902632	1000	+	.	gene_id "MSTRG.126640"; transcript_id "MSTRG.126640.68"; exon_number "9";
chr3	StringTie	exon	128904062	128904132	1000	+	.	gene_id "MSTRG.126640"; transcript_id "MSTRG.126640.68"; exon_number "10";
chr3	StringTie	exon	128904386	128904505	1000	+	.	gene_id "MSTRG.126640"; transcript_id "MSTRG.126640.68"; exon_number "11";
chr3	StringTie	exon	128906121	128906249	1000	+	.	gene_id "MSTRG.126640"; transcript_id "MSTRG.126640.68"; exon_number "12";
chr3	StringTie	exon	128908185	128908264	1000	+	.	gene_id "MSTRG.126640"; transcript_id "MSTRG.126640.68"; exon_number "13";
chr3	StringTie	exon	128908973	128909099	1000	+	.	gene_id "MSTRG.126640"; transcript_id "MSTRG.126640.68"; exon_number "14";
chr3	StringTie	exon	128909344	128909421	1000	+	.	gene_id "MSTRG.126640"; transcript_id "MSTRG.126640.68"; exon_number "15";
chr3	StringTie	exon	128910021	128910149	1000	+	.	gene_id "MSTRG.126640"; transcript_id "MSTRG.126640.68"; exon_number "16";
chr3	StringTie	exon	128910741	128910813	1000	+	.	gene_id "MSTRG.126640"; transcript_id "MSTRG.126640.68"; exon_number "17";
chr3	StringTie	exon	128912516	128913110	1000	+	.	gene_id "MSTRG.126640"; transcript_id "MSTRG.126640.68"; exon_number "18";
chr3	StringTie	transcript	128879575	128913118	1000	+	.	gene_id "MSTRG.126640"; transcript_id "MSTRG.126640.69";
chr3	StringTie	exon	128879575	128879841	1000	+	.	gene_id "MSTRG.126640"; transcript_id "MSTRG.126640.69"; exon_number "1";
chr3	StringTie	exon	128880741	128881523	1000	+	.	gene_id "MSTRG.126640"; transcript_id "MSTRG.126640.69"; exon_number "2";
chr3	StringTie	exon	128884653	128884746	1000	+	.	gene_id "MSTRG.126640"; transcript_id "MSTRG.126640.69"; exon_number "3";
chr3	StringTie	exon	128893555	128893656	1000	+	.	gene_id "MSTRG.126640"; transcript_id "MSTRG.126640.69"; exon_number "4";
chr3	StringTie	exon	128895310	128895416	1000	+	.	gene_id "MSTRG.126640"; transcript_id "MSTRG.126640.69"; exon_number "5";
chr3	StringTie	exon	128896436	128896536	1000	+	.	gene_id "MSTRG.126640"; transcript_id "MSTRG.126640.69"; exon_number "6";
chr3	StringTie	exon	128897632	128897710	1000	+	.	gene_id "MSTRG.126640"; transcript_id "MSTRG.126640.69"; exon_number "7";
chr3	StringTie	exon	128899287	128899461	1000	+	.	gene_id "MSTRG.126640"; transcript_id "MSTRG.126640.69"; exon_number "8";
chr3	StringTie	exon	128901276	128902628	1000	+	.	gene_id "MSTRG.126640"; transcript_id "MSTRG.126640.69"; exon_number "9";
chr3	StringTie	exon	128904062	128904132	1000	+	.	gene_id "MSTRG.126640"; transcript_id "MSTRG.126640.69"; exon_number "10";
chr3	StringTie	exon	128904386	128904505	1000	+	.	gene_id "MSTRG.126640"; transcript_id "MSTRG.126640.69"; exon_number "11";
chr3	StringTie	exon	128906121	128906249	1000	+	.	gene_id "MSTRG.126640"; transcript_id "MSTRG.126640.69"; exon_number "12";
chr3	StringTie	exon	128908185	128908264	1000	+	.	gene_id "MSTRG.126640"; transcript_id "MSTRG.126640.69"; exon_number "13";
chr3	StringTie	exon	128908973	128909099	1000	+	.	gene_id "MSTRG.126640"; transcript_id "MSTRG.126640.69"; exon_number "14";
chr3	StringTie	exon	128909344	128909421	1000	+	.	gene_id "MSTRG.126640"; transcript_id "MSTRG.126640.69"; exon_number "15";
chr3	StringTie	exon	128910021	128910149	1000	+	.	gene_id "MSTRG.126640"; transcript_id "MSTRG.126640.69"; exon_number "16";
chr3	StringTie	exon	128910741	128910813	1000	+	.	gene_id "MSTRG.126640"; transcript_id "MSTRG.126640.69"; exon_number "17";
chr3	StringTie	exon	128912507	128913118	1000	+	.	gene_id "MSTRG.126640"; transcript_id "MSTRG.126640.69"; exon_number "18";
chr3	StringTie	transcript	128879053	128925415	1000	+	.	gene_id "MSTRG.126640"; transcript_id "MSTRG.126640.7";
chr3	StringTie	exon	128879053	128879841	1000	+	.	gene_id "MSTRG.126640"; transcript_id "MSTRG.126640.7"; exon_number "1";
chr3	StringTie	exon	128884653	128884746	1000	+	.	gene_id "MSTRG.126640"; transcript_id "MSTRG.126640.7"; exon_number "2";
chr3	StringTie	exon	128893555	128893656	1000	+	.	gene_id "MSTRG.126640"; transcript_id "MSTRG.126640.7"; exon_number "3";
chr3	StringTie	exon	128895310	128895416	1000	+	.	gene_id "MSTRG.126640"; transcript_id "MSTRG.126640.7"; exon_number "4";
chr3	StringTie	exon	128896436	128896536	1000	+	.	gene_id "MSTRG.126640"; transcript_id "MSTRG.126640.7"; exon_number "5";
chr3	StringTie	exon	128897632	128897710	1000	+	.	gene_id "MSTRG.126640"; transcript_id "MSTRG.126640.7"; exon_number "6";
chr3	StringTie	exon	128899287	128899461	1000	+	.	gene_id "MSTRG.126640"; transcript_id "MSTRG.126640.7"; exon_number "7";
chr3	StringTie	exon	128901276	128901349	1000	+	.	gene_id "MSTRG.126640"; transcript_id "MSTRG.126640.7"; exon_number "8";
chr3	StringTie	exon	128902553	128902632	1000	+	.	gene_id "MSTRG.126640"; transcript_id "MSTRG.126640.7"; exon_number "9";
chr3	StringTie	exon	128904062	128904132	1000	+	.	gene_id "MSTRG.126640"; transcript_id "MSTRG.126640.7"; exon_number "10";
chr3	StringTie	exon	128904386	128904505	1000	+	.	gene_id "MSTRG.126640"; transcript_id "MSTRG.126640.7"; exon_number "11";
chr3	StringTie	exon	128906121	128906249	1000	+	.	gene_id "MSTRG.126640"; transcript_id "MSTRG.126640.7"; exon_number "12";
chr3	StringTie	exon	128908185	128908264	1000	+	.	gene_id "MSTRG.126640"; transcript_id "MSTRG.126640.7"; exon_number "13";
chr3	StringTie	exon	128908973	128909099	1000	+	.	gene_id "MSTRG.126640"; transcript_id "MSTRG.126640.7"; exon_number "14";
chr3	StringTie	exon	128909344	128909421	1000	+	.	gene_id "MSTRG.126640"; transcript_id "MSTRG.126640.7"; exon_number "15";
chr3	StringTie	exon	128910021	128910149	1000	+	.	gene_id "MSTRG.126640"; transcript_id "MSTRG.126640.7"; exon_number "16";
chr3	StringTie	exon	128910741	128910813	1000	+	.	gene_id "MSTRG.126640"; transcript_id "MSTRG.126640.7"; exon_number "17";
chr3	StringTie	exon	128912507	128914798	1000	+	.	gene_id "MSTRG.126640"; transcript_id "MSTRG.126640.7"; exon_number "18";
chr3	StringTie	exon	128915366	128915527	1000	+	.	gene_id "MSTRG.126640"; transcript_id "MSTRG.126640.7"; exon_number "19";
chr3	StringTie	exon	128923158	128925415	1000	+	.	gene_id "MSTRG.126640"; transcript_id "MSTRG.126640.7"; exon_number "20";
chr3	StringTie	transcript	128879575	128913877	1000	+	.	gene_id "MSTRG.126640"; transcript_id "MSTRG.126640.70";
chr3	StringTie	exon	128879575	128880017	1000	+	.	gene_id "MSTRG.126640"; transcript_id "MSTRG.126640.70"; exon_number "1";
chr3	StringTie	exon	128883967	128884746	1000	+	.	gene_id "MSTRG.126640"; transcript_id "MSTRG.126640.70"; exon_number "2";
chr3	StringTie	exon	128893555	128893656	1000	+	.	gene_id "MSTRG.126640"; transcript_id "MSTRG.126640.70"; exon_number "3";
chr3	StringTie	exon	128895310	128895416	1000	+	.	gene_id "MSTRG.126640"; transcript_id "MSTRG.126640.70"; exon_number "4";
chr3	StringTie	exon	128896436	128896536	1000	+	.	gene_id "MSTRG.126640"; transcript_id "MSTRG.126640.70"; exon_number "5";
chr3	StringTie	exon	128897632	128897710	1000	+	.	gene_id "MSTRG.126640"; transcript_id "MSTRG.126640.70"; exon_number "6";
chr3	StringTie	exon	128899287	128899461	1000	+	.	gene_id "MSTRG.126640"; transcript_id "MSTRG.126640.70"; exon_number "7";
chr3	StringTie	exon	128901276	128901349	1000	+	.	gene_id "MSTRG.126640"; transcript_id "MSTRG.126640.70"; exon_number "8";
chr3	StringTie	exon	128902553	128902628	1000	+	.	gene_id "MSTRG.126640"; transcript_id "MSTRG.126640.70"; exon_number "9";
chr3	StringTie	exon	128904062	128904132	1000	+	.	gene_id "MSTRG.126640"; transcript_id "MSTRG.126640.70"; exon_number "10";
chr3	StringTie	exon	128904386	128904505	1000	+	.	gene_id "MSTRG.126640"; transcript_id "MSTRG.126640.70"; exon_number "11";
chr3	StringTie	exon	128906121	128906249	1000	+	.	gene_id "MSTRG.126640"; transcript_id "MSTRG.126640.70"; exon_number "12";
chr3	StringTie	exon	128908185	128908264	1000	+	.	gene_id "MSTRG.126640"; transcript_id "MSTRG.126640.70"; exon_number "13";
chr3	StringTie	exon	128908973	128909099	1000	+	.	gene_id "MSTRG.126640"; transcript_id "MSTRG.126640.70"; exon_number "14";
chr3	StringTie	exon	128909344	128909421	1000	+	.	gene_id "MSTRG.126640"; transcript_id "MSTRG.126640.70"; exon_number "15";
chr3	StringTie	exon	128910021	128910149	1000	+	.	gene_id "MSTRG.126640"; transcript_id "MSTRG.126640.70"; exon_number "16";
chr3	StringTie	exon	128910741	128910813	1000	+	.	gene_id "MSTRG.126640"; transcript_id "MSTRG.126640.70"; exon_number "17";
chr3	StringTie	exon	128912507	128913877	1000	+	.	gene_id "MSTRG.126640"; transcript_id "MSTRG.126640.70"; exon_number "18";
chr3	StringTie	transcript	128879577	128913105	1000	+	.	gene_id "MSTRG.126640"; transcript_id "MSTRG.126640.71";
chr3	StringTie	exon	128879577	128879841	1000	+	.	gene_id "MSTRG.126640"; transcript_id "MSTRG.126640.71"; exon_number "1";
chr3	StringTie	exon	128884657	128884746	1000	+	.	gene_id "MSTRG.126640"; transcript_id "MSTRG.126640.71"; exon_number "2";
chr3	StringTie	exon	128893555	128893656	1000	+	.	gene_id "MSTRG.126640"; transcript_id "MSTRG.126640.71"; exon_number "3";
chr3	StringTie	exon	128895310	128895416	1000	+	.	gene_id "MSTRG.126640"; transcript_id "MSTRG.126640.71"; exon_number "4";
chr3	StringTie	exon	128896436	128896536	1000	+	.	gene_id "MSTRG.126640"; transcript_id "MSTRG.126640.71"; exon_number "5";
chr3	StringTie	exon	128897632	128897710	1000	+	.	gene_id "MSTRG.126640"; transcript_id "MSTRG.126640.71"; exon_number "6";
chr3	StringTie	exon	128899287	128899461	1000	+	.	gene_id "MSTRG.126640"; transcript_id "MSTRG.126640.71"; exon_number "7";
chr3	StringTie	exon	128901276	128901349	1000	+	.	gene_id "MSTRG.126640"; transcript_id "MSTRG.126640.71"; exon_number "8";
chr3	StringTie	exon	128902553	128902632	1000	+	.	gene_id "MSTRG.126640"; transcript_id "MSTRG.126640.71"; exon_number "9";
chr3	StringTie	exon	128904062	128904132	1000	+	.	gene_id "MSTRG.126640"; transcript_id "MSTRG.126640.71"; exon_number "10";
chr3	StringTie	exon	128904386	128904505	1000	+	.	gene_id "MSTRG.126640"; transcript_id "MSTRG.126640.71"; exon_number "11";
chr3	StringTie	exon	128906121	128906249	1000	+	.	gene_id "MSTRG.126640"; transcript_id "MSTRG.126640.71"; exon_number "12";
chr3	StringTie	exon	128908185	128908264	1000	+	.	gene_id "MSTRG.126640"; transcript_id "MSTRG.126640.71"; exon_number "13";
chr3	StringTie	exon	128908973	128909099	1000	+	.	gene_id "MSTRG.126640"; transcript_id "MSTRG.126640.71"; exon_number "14";
chr3	StringTie	exon	128909344	128909421	1000	+	.	gene_id "MSTRG.126640"; transcript_id "MSTRG.126640.71"; exon_number "15";
chr3	StringTie	exon	128909919	128910149	1000	+	.	gene_id "MSTRG.126640"; transcript_id "MSTRG.126640.71"; exon_number "16";
chr3	StringTie	exon	128910391	128910813	1000	+	.	gene_id "MSTRG.126640"; transcript_id "MSTRG.126640.71"; exon_number "17";
chr3	StringTie	exon	128912507	128913105	1000	+	.	gene_id "MSTRG.126640"; transcript_id "MSTRG.126640.71"; exon_number "18";
chr3	StringTie	transcript	128879584	128913139	1000	+	.	gene_id "MSTRG.126640"; transcript_id "MSTRG.126640.72";
chr3	StringTie	exon	128879584	128880017	1000	+	.	gene_id "MSTRG.126640"; transcript_id "MSTRG.126640.72"; exon_number "1";
chr3	StringTie	exon	128884653	128884746	1000	+	.	gene_id "MSTRG.126640"; transcript_id "MSTRG.126640.72"; exon_number "2";
chr3	StringTie	exon	128893555	128893656	1000	+	.	gene_id "MSTRG.126640"; transcript_id "MSTRG.126640.72"; exon_number "3";
chr3	StringTie	exon	128895310	128895416	1000	+	.	gene_id "MSTRG.126640"; transcript_id "MSTRG.126640.72"; exon_number "4";
chr3	StringTie	exon	128896436	128896536	1000	+	.	gene_id "MSTRG.126640"; transcript_id "MSTRG.126640.72"; exon_number "5";
chr3	StringTie	exon	128897632	128897710	1000	+	.	gene_id "MSTRG.126640"; transcript_id "MSTRG.126640.72"; exon_number "6";
chr3	StringTie	exon	128899287	128899461	1000	+	.	gene_id "MSTRG.126640"; transcript_id "MSTRG.126640.72"; exon_number "7";
chr3	StringTie	exon	128901276	128901349	1000	+	.	gene_id "MSTRG.126640"; transcript_id "MSTRG.126640.72"; exon_number "8";
chr3	StringTie	exon	128902553	128902628	1000	+	.	gene_id "MSTRG.126640"; transcript_id "MSTRG.126640.72"; exon_number "9";
chr3	StringTie	exon	128904062	128904132	1000	+	.	gene_id "MSTRG.126640"; transcript_id "MSTRG.126640.72"; exon_number "10";
chr3	StringTie	exon	128904386	128904505	1000	+	.	gene_id "MSTRG.126640"; transcript_id "MSTRG.126640.72"; exon_number "11";
chr3	StringTie	exon	128906121	128906249	1000	+	.	gene_id "MSTRG.126640"; transcript_id "MSTRG.126640.72"; exon_number "12";
chr3	StringTie	exon	128908185	128908264	1000	+	.	gene_id "MSTRG.126640"; transcript_id "MSTRG.126640.72"; exon_number "13";
chr3	StringTie	exon	128908973	128909099	1000	+	.	gene_id "MSTRG.126640"; transcript_id "MSTRG.126640.72"; exon_number "14";
chr3	StringTie	exon	128909344	128909421	1000	+	.	gene_id "MSTRG.126640"; transcript_id "MSTRG.126640.72"; exon_number "15";
chr3	StringTie	exon	128910021	128910149	1000	+	.	gene_id "MSTRG.126640"; transcript_id "MSTRG.126640.72"; exon_number "16";
chr3	StringTie	exon	128910391	128910539	1000	+	.	gene_id "MSTRG.126640"; transcript_id "MSTRG.126640.72"; exon_number "17";
chr3	StringTie	exon	128910741	128910813	1000	+	.	gene_id "MSTRG.126640"; transcript_id "MSTRG.126640.72"; exon_number "18";
chr3	StringTie	exon	128912507	128913139	1000	+	.	gene_id "MSTRG.126640"; transcript_id "MSTRG.126640.72"; exon_number "19";
chr3	StringTie	transcript	128879584	128913127	1000	+	.	gene_id "MSTRG.126640"; transcript_id "MSTRG.126640.73";
chr3	StringTie	exon	128879584	128879841	1000	+	.	gene_id "MSTRG.126640"; transcript_id "MSTRG.126640.73"; exon_number "1";
chr3	StringTie	exon	128884653	128884746	1000	+	.	gene_id "MSTRG.126640"; transcript_id "MSTRG.126640.73"; exon_number "2";
chr3	StringTie	exon	128893555	128893656	1000	+	.	gene_id "MSTRG.126640"; transcript_id "MSTRG.126640.73"; exon_number "3";
chr3	StringTie	exon	128895310	128895416	1000	+	.	gene_id "MSTRG.126640"; transcript_id "MSTRG.126640.73"; exon_number "4";
chr3	StringTie	exon	128896436	128896536	1000	+	.	gene_id "MSTRG.126640"; transcript_id "MSTRG.126640.73"; exon_number "5";
chr3	StringTie	exon	128897632	128897710	1000	+	.	gene_id "MSTRG.126640"; transcript_id "MSTRG.126640.73"; exon_number "6";
chr3	StringTie	exon	128899287	128899461	1000	+	.	gene_id "MSTRG.126640"; transcript_id "MSTRG.126640.73"; exon_number "7";
chr3	StringTie	exon	128901276	128901349	1000	+	.	gene_id "MSTRG.126640"; transcript_id "MSTRG.126640.73"; exon_number "8";
chr3	StringTie	exon	128902553	128902628	1000	+	.	gene_id "MSTRG.126640"; transcript_id "MSTRG.126640.73"; exon_number "9";
chr3	StringTie	exon	128904062	128904132	1000	+	.	gene_id "MSTRG.126640"; transcript_id "MSTRG.126640.73"; exon_number "10";
chr3	StringTie	exon	128904386	128904505	1000	+	.	gene_id "MSTRG.126640"; transcript_id "MSTRG.126640.73"; exon_number "11";
chr3	StringTie	exon	128906121	128906249	1000	+	.	gene_id "MSTRG.126640"; transcript_id "MSTRG.126640.73"; exon_number "12";
chr3	StringTie	exon	128908185	128908264	1000	+	.	gene_id "MSTRG.126640"; transcript_id "MSTRG.126640.73"; exon_number "13";
chr3	StringTie	exon	128908973	128909099	1000	+	.	gene_id "MSTRG.126640"; transcript_id "MSTRG.126640.73"; exon_number "14";
chr3	StringTie	exon	128909344	128909421	1000	+	.	gene_id "MSTRG.126640"; transcript_id "MSTRG.126640.73"; exon_number "15";
chr3	StringTie	exon	128910021	128910149	1000	+	.	gene_id "MSTRG.126640"; transcript_id "MSTRG.126640.73"; exon_number "16";
chr3	StringTie	exon	128910490	128910539	1000	+	.	gene_id "MSTRG.126640"; transcript_id "MSTRG.126640.73"; exon_number "17";
chr3	StringTie	exon	128910741	128910813	1000	+	.	gene_id "MSTRG.126640"; transcript_id "MSTRG.126640.73"; exon_number "18";
chr3	StringTie	exon	128912516	128913127	1000	+	.	gene_id "MSTRG.126640"; transcript_id "MSTRG.126640.73"; exon_number "19";
chr3	StringTie	transcript	128879592	128913116	1000	+	.	gene_id "MSTRG.126640"; transcript_id "MSTRG.126640.74";
chr3	StringTie	exon	128879592	128879796	1000	+	.	gene_id "MSTRG.126640"; transcript_id "MSTRG.126640.74"; exon_number "1";
chr3	StringTie	exon	128884653	128884746	1000	+	.	gene_id "MSTRG.126640"; transcript_id "MSTRG.126640.74"; exon_number "2";
chr3	StringTie	exon	128893555	128893656	1000	+	.	gene_id "MSTRG.126640"; transcript_id "MSTRG.126640.74"; exon_number "3";
chr3	StringTie	exon	128895310	128895416	1000	+	.	gene_id "MSTRG.126640"; transcript_id "MSTRG.126640.74"; exon_number "4";
chr3	StringTie	exon	128896436	128896536	1000	+	.	gene_id "MSTRG.126640"; transcript_id "MSTRG.126640.74"; exon_number "5";
chr3	StringTie	exon	128897632	128897710	1000	+	.	gene_id "MSTRG.126640"; transcript_id "MSTRG.126640.74"; exon_number "6";
chr3	StringTie	exon	128899287	128899461	1000	+	.	gene_id "MSTRG.126640"; transcript_id "MSTRG.126640.74"; exon_number "7";
chr3	StringTie	exon	128901276	128901349	1000	+	.	gene_id "MSTRG.126640"; transcript_id "MSTRG.126640.74"; exon_number "8";
chr3	StringTie	exon	128902553	128902628	1000	+	.	gene_id "MSTRG.126640"; transcript_id "MSTRG.126640.74"; exon_number "9";
chr3	StringTie	exon	128904062	128904132	1000	+	.	gene_id "MSTRG.126640"; transcript_id "MSTRG.126640.74"; exon_number "10";
chr3	StringTie	exon	128904386	128904505	1000	+	.	gene_id "MSTRG.126640"; transcript_id "MSTRG.126640.74"; exon_number "11";
chr3	StringTie	exon	128906121	128906249	1000	+	.	gene_id "MSTRG.126640"; transcript_id "MSTRG.126640.74"; exon_number "12";
chr3	StringTie	exon	128908185	128908264	1000	+	.	gene_id "MSTRG.126640"; transcript_id "MSTRG.126640.74"; exon_number "13";
chr3	StringTie	exon	128908973	128909099	1000	+	.	gene_id "MSTRG.126640"; transcript_id "MSTRG.126640.74"; exon_number "14";
chr3	StringTie	exon	128909344	128909421	1000	+	.	gene_id "MSTRG.126640"; transcript_id "MSTRG.126640.74"; exon_number "15";
chr3	StringTie	exon	128910021	128910149	1000	+	.	gene_id "MSTRG.126640"; transcript_id "MSTRG.126640.74"; exon_number "16";
chr3	StringTie	exon	128910741	128910813	1000	+	.	gene_id "MSTRG.126640"; transcript_id "MSTRG.126640.74"; exon_number "17";
chr3	StringTie	exon	128912507	128913116	1000	+	.	gene_id "MSTRG.126640"; transcript_id "MSTRG.126640.74"; exon_number "18";
chr3	StringTie	transcript	128879592	128913188	1000	+	.	gene_id "MSTRG.126640"; transcript_id "MSTRG.126640.75";
chr3	StringTie	exon	128879592	128879841	1000	+	.	gene_id "MSTRG.126640"; transcript_id "MSTRG.126640.75"; exon_number "1";
chr3	StringTie	exon	128883967	128884746	1000	+	.	gene_id "MSTRG.126640"; transcript_id "MSTRG.126640.75"; exon_number "2";
chr3	StringTie	exon	128893555	128893656	1000	+	.	gene_id "MSTRG.126640"; transcript_id "MSTRG.126640.75"; exon_number "3";
chr3	StringTie	exon	128895310	128895416	1000	+	.	gene_id "MSTRG.126640"; transcript_id "MSTRG.126640.75"; exon_number "4";
chr3	StringTie	exon	128896436	128896536	1000	+	.	gene_id "MSTRG.126640"; transcript_id "MSTRG.126640.75"; exon_number "5";
chr3	StringTie	exon	128897632	128897710	1000	+	.	gene_id "MSTRG.126640"; transcript_id "MSTRG.126640.75"; exon_number "6";
chr3	StringTie	exon	128899287	128899461	1000	+	.	gene_id "MSTRG.126640"; transcript_id "MSTRG.126640.75"; exon_number "7";
chr3	StringTie	exon	128901276	128901349	1000	+	.	gene_id "MSTRG.126640"; transcript_id "MSTRG.126640.75"; exon_number "8";
chr3	StringTie	exon	128902553	128902628	1000	+	.	gene_id "MSTRG.126640"; transcript_id "MSTRG.126640.75"; exon_number "9";
chr3	StringTie	exon	128904062	128904132	1000	+	.	gene_id "MSTRG.126640"; transcript_id "MSTRG.126640.75"; exon_number "10";
chr3	StringTie	exon	128904386	128904505	1000	+	.	gene_id "MSTRG.126640"; transcript_id "MSTRG.126640.75"; exon_number "11";
chr3	StringTie	exon	128906121	128906249	1000	+	.	gene_id "MSTRG.126640"; transcript_id "MSTRG.126640.75"; exon_number "12";
chr3	StringTie	exon	128908185	128908264	1000	+	.	gene_id "MSTRG.126640"; transcript_id "MSTRG.126640.75"; exon_number "13";
chr3	StringTie	exon	128908973	128909099	1000	+	.	gene_id "MSTRG.126640"; transcript_id "MSTRG.126640.75"; exon_number "14";
chr3	StringTie	exon	128909344	128909421	1000	+	.	gene_id "MSTRG.126640"; transcript_id "MSTRG.126640.75"; exon_number "15";
chr3	StringTie	exon	128910021	128910149	1000	+	.	gene_id "MSTRG.126640"; transcript_id "MSTRG.126640.75"; exon_number "16";
chr3	StringTie	exon	128910741	128910813	1000	+	.	gene_id "MSTRG.126640"; transcript_id "MSTRG.126640.75"; exon_number "17";
chr3	StringTie	exon	128912507	128913188	1000	+	.	gene_id "MSTRG.126640"; transcript_id "MSTRG.126640.75"; exon_number "18";
chr3	StringTie	transcript	128879592	128913114	1000	+	.	gene_id "MSTRG.126640"; transcript_id "MSTRG.126640.76";
chr3	StringTie	exon	128879592	128880017	1000	+	.	gene_id "MSTRG.126640"; transcript_id "MSTRG.126640.76"; exon_number "1";
chr3	StringTie	exon	128884653	128884746	1000	+	.	gene_id "MSTRG.126640"; transcript_id "MSTRG.126640.76"; exon_number "2";
chr3	StringTie	exon	128893555	128893656	1000	+	.	gene_id "MSTRG.126640"; transcript_id "MSTRG.126640.76"; exon_number "3";
chr3	StringTie	exon	128895310	128895416	1000	+	.	gene_id "MSTRG.126640"; transcript_id "MSTRG.126640.76"; exon_number "4";
chr3	StringTie	exon	128896436	128896536	1000	+	.	gene_id "MSTRG.126640"; transcript_id "MSTRG.126640.76"; exon_number "5";
chr3	StringTie	exon	128897632	128897710	1000	+	.	gene_id "MSTRG.126640"; transcript_id "MSTRG.126640.76"; exon_number "6";
chr3	StringTie	exon	128898431	128898506	1000	+	.	gene_id "MSTRG.126640"; transcript_id "MSTRG.126640.76"; exon_number "7";
chr3	StringTie	exon	128899287	128899461	1000	+	.	gene_id "MSTRG.126640"; transcript_id "MSTRG.126640.76"; exon_number "8";
chr3	StringTie	exon	128901276	128901349	1000	+	.	gene_id "MSTRG.126640"; transcript_id "MSTRG.126640.76"; exon_number "9";
chr3	StringTie	exon	128902553	128902632	1000	+	.	gene_id "MSTRG.126640"; transcript_id "MSTRG.126640.76"; exon_number "10";
chr3	StringTie	exon	128904062	128904132	1000	+	.	gene_id "MSTRG.126640"; transcript_id "MSTRG.126640.76"; exon_number "11";
chr3	StringTie	exon	128904386	128904505	1000	+	.	gene_id "MSTRG.126640"; transcript_id "MSTRG.126640.76"; exon_number "12";
chr3	StringTie	exon	128906121	128906249	1000	+	.	gene_id "MSTRG.126640"; transcript_id "MSTRG.126640.76"; exon_number "13";
chr3	StringTie	exon	128908185	128908264	1000	+	.	gene_id "MSTRG.126640"; transcript_id "MSTRG.126640.76"; exon_number "14";
chr3	StringTie	exon	128908973	128909099	1000	+	.	gene_id "MSTRG.126640"; transcript_id "MSTRG.126640.76"; exon_number "15";
chr3	StringTie	exon	128909344	128909421	1000	+	.	gene_id "MSTRG.126640"; transcript_id "MSTRG.126640.76"; exon_number "16";
chr3	StringTie	exon	128910021	128910149	1000	+	.	gene_id "MSTRG.126640"; transcript_id "MSTRG.126640.76"; exon_number "17";
chr3	StringTie	exon	128910741	128910813	1000	+	.	gene_id "MSTRG.126640"; transcript_id "MSTRG.126640.76"; exon_number "18";
chr3	StringTie	exon	128912507	128913114	1000	+	.	gene_id "MSTRG.126640"; transcript_id "MSTRG.126640.76"; exon_number "19";
chr3	StringTie	transcript	128879594	128914842	1000	+	.	gene_id "MSTRG.126640"; transcript_id "MSTRG.126640.77";
chr3	StringTie	exon	128879594	128879841	1000	+	.	gene_id "MSTRG.126640"; transcript_id "MSTRG.126640.77"; exon_number "1";
chr3	StringTie	exon	128884653	128884746	1000	+	.	gene_id "MSTRG.126640"; transcript_id "MSTRG.126640.77"; exon_number "2";
chr3	StringTie	exon	128893555	128893656	1000	+	.	gene_id "MSTRG.126640"; transcript_id "MSTRG.126640.77"; exon_number "3";
chr3	StringTie	exon	128895310	128895416	1000	+	.	gene_id "MSTRG.126640"; transcript_id "MSTRG.126640.77"; exon_number "4";
chr3	StringTie	exon	128896436	128896536	1000	+	.	gene_id "MSTRG.126640"; transcript_id "MSTRG.126640.77"; exon_number "5";
chr3	StringTie	exon	128897632	128897710	1000	+	.	gene_id "MSTRG.126640"; transcript_id "MSTRG.126640.77"; exon_number "6";
chr3	StringTie	exon	128899162	128899234	1000	+	.	gene_id "MSTRG.126640"; transcript_id "MSTRG.126640.77"; exon_number "7";
chr3	StringTie	exon	128899338	128899461	1000	+	.	gene_id "MSTRG.126640"; transcript_id "MSTRG.126640.77"; exon_number "8";
chr3	StringTie	exon	128901276	128901349	1000	+	.	gene_id "MSTRG.126640"; transcript_id "MSTRG.126640.77"; exon_number "9";
chr3	StringTie	exon	128902553	128902632	1000	+	.	gene_id "MSTRG.126640"; transcript_id "MSTRG.126640.77"; exon_number "10";
chr3	StringTie	exon	128904062	128904132	1000	+	.	gene_id "MSTRG.126640"; transcript_id "MSTRG.126640.77"; exon_number "11";
chr3	StringTie	exon	128904386	128904505	1000	+	.	gene_id "MSTRG.126640"; transcript_id "MSTRG.126640.77"; exon_number "12";
chr3	StringTie	exon	128906121	128906249	1000	+	.	gene_id "MSTRG.126640"; transcript_id "MSTRG.126640.77"; exon_number "13";
chr3	StringTie	exon	128908185	128908264	1000	+	.	gene_id "MSTRG.126640"; transcript_id "MSTRG.126640.77"; exon_number "14";
chr3	StringTie	exon	128908973	128909099	1000	+	.	gene_id "MSTRG.126640"; transcript_id "MSTRG.126640.77"; exon_number "15";
chr3	StringTie	exon	128909344	128909421	1000	+	.	gene_id "MSTRG.126640"; transcript_id "MSTRG.126640.77"; exon_number "16";
chr3	StringTie	exon	128910021	128910149	1000	+	.	gene_id "MSTRG.126640"; transcript_id "MSTRG.126640.77"; exon_number "17";
chr3	StringTie	exon	128910741	128910813	1000	+	.	gene_id "MSTRG.126640"; transcript_id "MSTRG.126640.77"; exon_number "18";
chr3	StringTie	exon	128912507	128914842	1000	+	.	gene_id "MSTRG.126640"; transcript_id "MSTRG.126640.77"; exon_number "19";
chr3	StringTie	transcript	128879594	128913127	1000	+	.	gene_id "MSTRG.126640"; transcript_id "MSTRG.126640.78";
chr3	StringTie	exon	128879594	128879841	1000	+	.	gene_id "MSTRG.126640"; transcript_id "MSTRG.126640.78"; exon_number "1";
chr3	StringTie	exon	128884657	128884746	1000	+	.	gene_id "MSTRG.126640"; transcript_id "MSTRG.126640.78"; exon_number "2";
chr3	StringTie	exon	128893555	128893656	1000	+	.	gene_id "MSTRG.126640"; transcript_id "MSTRG.126640.78"; exon_number "3";
chr3	StringTie	exon	128895310	128895416	1000	+	.	gene_id "MSTRG.126640"; transcript_id "MSTRG.126640.78"; exon_number "4";
chr3	StringTie	exon	128896436	128896536	1000	+	.	gene_id "MSTRG.126640"; transcript_id "MSTRG.126640.78"; exon_number "5";
chr3	StringTie	exon	128897632	128897710	1000	+	.	gene_id "MSTRG.126640"; transcript_id "MSTRG.126640.78"; exon_number "6";
chr3	StringTie	exon	128898431	128898506	1000	+	.	gene_id "MSTRG.126640"; transcript_id "MSTRG.126640.78"; exon_number "7";
chr3	StringTie	exon	128899287	128899461	1000	+	.	gene_id "MSTRG.126640"; transcript_id "MSTRG.126640.78"; exon_number "8";
chr3	StringTie	exon	128901276	128901349	1000	+	.	gene_id "MSTRG.126640"; transcript_id "MSTRG.126640.78"; exon_number "9";
chr3	StringTie	exon	128902553	128902628	1000	+	.	gene_id "MSTRG.126640"; transcript_id "MSTRG.126640.78"; exon_number "10";
chr3	StringTie	exon	128904062	128904132	1000	+	.	gene_id "MSTRG.126640"; transcript_id "MSTRG.126640.78"; exon_number "11";
chr3	StringTie	exon	128904386	128904505	1000	+	.	gene_id "MSTRG.126640"; transcript_id "MSTRG.126640.78"; exon_number "12";
chr3	StringTie	exon	128906121	128906249	1000	+	.	gene_id "MSTRG.126640"; transcript_id "MSTRG.126640.78"; exon_number "13";
chr3	StringTie	exon	128908185	128908264	1000	+	.	gene_id "MSTRG.126640"; transcript_id "MSTRG.126640.78"; exon_number "14";
chr3	StringTie	exon	128908973	128909099	1000	+	.	gene_id "MSTRG.126640"; transcript_id "MSTRG.126640.78"; exon_number "15";
chr3	StringTie	exon	128909344	128909421	1000	+	.	gene_id "MSTRG.126640"; transcript_id "MSTRG.126640.78"; exon_number "16";
chr3	StringTie	exon	128909919	128910149	1000	+	.	gene_id "MSTRG.126640"; transcript_id "MSTRG.126640.78"; exon_number "17";
chr3	StringTie	exon	128910741	128910813	1000	+	.	gene_id "MSTRG.126640"; transcript_id "MSTRG.126640.78"; exon_number "18";
chr3	StringTie	exon	128912507	128913127	1000	+	.	gene_id "MSTRG.126640"; transcript_id "MSTRG.126640.78"; exon_number "19";
chr3	StringTie	transcript	128879594	128916133	1000	+	.	gene_id "MSTRG.126640"; transcript_id "MSTRG.126640.79";
chr3	StringTie	exon	128879594	128884746	1000	+	.	gene_id "MSTRG.126640"; transcript_id "MSTRG.126640.79"; exon_number "1";
chr3	StringTie	exon	128893555	128893656	1000	+	.	gene_id "MSTRG.126640"; transcript_id "MSTRG.126640.79"; exon_number "2";
chr3	StringTie	exon	128895310	128895416	1000	+	.	gene_id "MSTRG.126640"; transcript_id "MSTRG.126640.79"; exon_number "3";
chr3	StringTie	exon	128896436	128896536	1000	+	.	gene_id "MSTRG.126640"; transcript_id "MSTRG.126640.79"; exon_number "4";
chr3	StringTie	exon	128897632	128897710	1000	+	.	gene_id "MSTRG.126640"; transcript_id "MSTRG.126640.79"; exon_number "5";
chr3	StringTie	exon	128899287	128899461	1000	+	.	gene_id "MSTRG.126640"; transcript_id "MSTRG.126640.79"; exon_number "6";
chr3	StringTie	exon	128901276	128901349	1000	+	.	gene_id "MSTRG.126640"; transcript_id "MSTRG.126640.79"; exon_number "7";
chr3	StringTie	exon	128902553	128902628	1000	+	.	gene_id "MSTRG.126640"; transcript_id "MSTRG.126640.79"; exon_number "8";
chr3	StringTie	exon	128904062	128904132	1000	+	.	gene_id "MSTRG.126640"; transcript_id "MSTRG.126640.79"; exon_number "9";
chr3	StringTie	exon	128904386	128904505	1000	+	.	gene_id "MSTRG.126640"; transcript_id "MSTRG.126640.79"; exon_number "10";
chr3	StringTie	exon	128906121	128906249	1000	+	.	gene_id "MSTRG.126640"; transcript_id "MSTRG.126640.79"; exon_number "11";
chr3	StringTie	exon	128908185	128908264	1000	+	.	gene_id "MSTRG.126640"; transcript_id "MSTRG.126640.79"; exon_number "12";
chr3	StringTie	exon	128908973	128909099	1000	+	.	gene_id "MSTRG.126640"; transcript_id "MSTRG.126640.79"; exon_number "13";
chr3	StringTie	exon	128909344	128909421	1000	+	.	gene_id "MSTRG.126640"; transcript_id "MSTRG.126640.79"; exon_number "14";
chr3	StringTie	exon	128910021	128910149	1000	+	.	gene_id "MSTRG.126640"; transcript_id "MSTRG.126640.79"; exon_number "15";
chr3	StringTie	exon	128910741	128910813	1000	+	.	gene_id "MSTRG.126640"; transcript_id "MSTRG.126640.79"; exon_number "16";
chr3	StringTie	exon	128912507	128912705	1000	+	.	gene_id "MSTRG.126640"; transcript_id "MSTRG.126640.79"; exon_number "17";
chr3	StringTie	exon	128912803	128912936	1000	+	.	gene_id "MSTRG.126640"; transcript_id "MSTRG.126640.79"; exon_number "18";
chr3	StringTie	exon	128914630	128914798	1000	+	.	gene_id "MSTRG.126640"; transcript_id "MSTRG.126640.79"; exon_number "19";
chr3	StringTie	exon	128915366	128915535	1000	+	.	gene_id "MSTRG.126640"; transcript_id "MSTRG.126640.79"; exon_number "20";
chr3	StringTie	exon	128915922	128916133	1000	+	.	gene_id "MSTRG.126640"; transcript_id "MSTRG.126640.79"; exon_number "21";
chr3	StringTie	transcript	128879153	128914840	1000	+	.	gene_id "MSTRG.126640"; transcript_id "MSTRG.126640.8";
chr3	StringTie	exon	128879153	128879841	1000	+	.	gene_id "MSTRG.126640"; transcript_id "MSTRG.126640.8"; exon_number "1";
chr3	StringTie	exon	128884653	128884746	1000	+	.	gene_id "MSTRG.126640"; transcript_id "MSTRG.126640.8"; exon_number "2";
chr3	StringTie	exon	128893555	128893656	1000	+	.	gene_id "MSTRG.126640"; transcript_id "MSTRG.126640.8"; exon_number "3";
chr3	StringTie	exon	128895310	128895416	1000	+	.	gene_id "MSTRG.126640"; transcript_id "MSTRG.126640.8"; exon_number "4";
chr3	StringTie	exon	128896436	128896536	1000	+	.	gene_id "MSTRG.126640"; transcript_id "MSTRG.126640.8"; exon_number "5";
chr3	StringTie	exon	128897632	128897710	1000	+	.	gene_id "MSTRG.126640"; transcript_id "MSTRG.126640.8"; exon_number "6";
chr3	StringTie	exon	128899287	128899461	1000	+	.	gene_id "MSTRG.126640"; transcript_id "MSTRG.126640.8"; exon_number "7";
chr3	StringTie	exon	128901276	128901349	1000	+	.	gene_id "MSTRG.126640"; transcript_id "MSTRG.126640.8"; exon_number "8";
chr3	StringTie	exon	128902553	128902628	1000	+	.	gene_id "MSTRG.126640"; transcript_id "MSTRG.126640.8"; exon_number "9";
chr3	StringTie	exon	128904062	128904132	1000	+	.	gene_id "MSTRG.126640"; transcript_id "MSTRG.126640.8"; exon_number "10";
chr3	StringTie	exon	128904386	128904505	1000	+	.	gene_id "MSTRG.126640"; transcript_id "MSTRG.126640.8"; exon_number "11";
chr3	StringTie	exon	128906121	128906249	1000	+	.	gene_id "MSTRG.126640"; transcript_id "MSTRG.126640.8"; exon_number "12";
chr3	StringTie	exon	128908185	128908264	1000	+	.	gene_id "MSTRG.126640"; transcript_id "MSTRG.126640.8"; exon_number "13";
chr3	StringTie	exon	128908973	128909099	1000	+	.	gene_id "MSTRG.126640"; transcript_id "MSTRG.126640.8"; exon_number "14";
chr3	StringTie	exon	128909344	128909421	1000	+	.	gene_id "MSTRG.126640"; transcript_id "MSTRG.126640.8"; exon_number "15";
chr3	StringTie	exon	128910021	128910149	1000	+	.	gene_id "MSTRG.126640"; transcript_id "MSTRG.126640.8"; exon_number "16";
chr3	StringTie	exon	128910741	128910813	1000	+	.	gene_id "MSTRG.126640"; transcript_id "MSTRG.126640.8"; exon_number "17";
chr3	StringTie	exon	128912516	128914840	1000	+	.	gene_id "MSTRG.126640"; transcript_id "MSTRG.126640.8"; exon_number "18";
chr3	StringTie	transcript	128879595	128913105	1000	+	.	gene_id "MSTRG.126640"; transcript_id "MSTRG.126640.80";
chr3	StringTie	exon	128879595	128879841	1000	+	.	gene_id "MSTRG.126640"; transcript_id "MSTRG.126640.80"; exon_number "1";
chr3	StringTie	exon	128884653	128884746	1000	+	.	gene_id "MSTRG.126640"; transcript_id "MSTRG.126640.80"; exon_number "2";
chr3	StringTie	exon	128893555	128893656	1000	+	.	gene_id "MSTRG.126640"; transcript_id "MSTRG.126640.80"; exon_number "3";
chr3	StringTie	exon	128895310	128895416	1000	+	.	gene_id "MSTRG.126640"; transcript_id "MSTRG.126640.80"; exon_number "4";
chr3	StringTie	exon	128896436	128896536	1000	+	.	gene_id "MSTRG.126640"; transcript_id "MSTRG.126640.80"; exon_number "5";
chr3	StringTie	exon	128897632	128897710	1000	+	.	gene_id "MSTRG.126640"; transcript_id "MSTRG.126640.80"; exon_number "6";
chr3	StringTie	exon	128899287	128899461	1000	+	.	gene_id "MSTRG.126640"; transcript_id "MSTRG.126640.80"; exon_number "7";
chr3	StringTie	exon	128901276	128901349	1000	+	.	gene_id "MSTRG.126640"; transcript_id "MSTRG.126640.80"; exon_number "8";
chr3	StringTie	exon	128902553	128902632	1000	+	.	gene_id "MSTRG.126640"; transcript_id "MSTRG.126640.80"; exon_number "9";
chr3	StringTie	exon	128904062	128904132	1000	+	.	gene_id "MSTRG.126640"; transcript_id "MSTRG.126640.80"; exon_number "10";
chr3	StringTie	exon	128904386	128904505	1000	+	.	gene_id "MSTRG.126640"; transcript_id "MSTRG.126640.80"; exon_number "11";
chr3	StringTie	exon	128906121	128906249	1000	+	.	gene_id "MSTRG.126640"; transcript_id "MSTRG.126640.80"; exon_number "12";
chr3	StringTie	exon	128908185	128908295	1000	+	.	gene_id "MSTRG.126640"; transcript_id "MSTRG.126640.80"; exon_number "13";
chr3	StringTie	exon	128908973	128909099	1000	+	.	gene_id "MSTRG.126640"; transcript_id "MSTRG.126640.80"; exon_number "14";
chr3	StringTie	exon	128909344	128909421	1000	+	.	gene_id "MSTRG.126640"; transcript_id "MSTRG.126640.80"; exon_number "15";
chr3	StringTie	exon	128910021	128910149	1000	+	.	gene_id "MSTRG.126640"; transcript_id "MSTRG.126640.80"; exon_number "16";
chr3	StringTie	exon	128910391	128910539	1000	+	.	gene_id "MSTRG.126640"; transcript_id "MSTRG.126640.80"; exon_number "17";
chr3	StringTie	exon	128910741	128910811	1000	+	.	gene_id "MSTRG.126640"; transcript_id "MSTRG.126640.80"; exon_number "18";
chr3	StringTie	exon	128912507	128913105	1000	+	.	gene_id "MSTRG.126640"; transcript_id "MSTRG.126640.80"; exon_number "19";
chr3	StringTie	transcript	128879596	128913136	1000	+	.	gene_id "MSTRG.126640"; transcript_id "MSTRG.126640.81";
chr3	StringTie	exon	128879596	128880111	1000	+	.	gene_id "MSTRG.126640"; transcript_id "MSTRG.126640.81"; exon_number "1";
chr3	StringTie	exon	128884653	128884746	1000	+	.	gene_id "MSTRG.126640"; transcript_id "MSTRG.126640.81"; exon_number "2";
chr3	StringTie	exon	128893555	128893656	1000	+	.	gene_id "MSTRG.126640"; transcript_id "MSTRG.126640.81"; exon_number "3";
chr3	StringTie	exon	128895310	128895416	1000	+	.	gene_id "MSTRG.126640"; transcript_id "MSTRG.126640.81"; exon_number "4";
chr3	StringTie	exon	128896436	128896536	1000	+	.	gene_id "MSTRG.126640"; transcript_id "MSTRG.126640.81"; exon_number "5";
chr3	StringTie	exon	128897632	128897710	1000	+	.	gene_id "MSTRG.126640"; transcript_id "MSTRG.126640.81"; exon_number "6";
chr3	StringTie	exon	128898431	128898506	1000	+	.	gene_id "MSTRG.126640"; transcript_id "MSTRG.126640.81"; exon_number "7";
chr3	StringTie	exon	128899287	128899461	1000	+	.	gene_id "MSTRG.126640"; transcript_id "MSTRG.126640.81"; exon_number "8";
chr3	StringTie	exon	128901276	128901349	1000	+	.	gene_id "MSTRG.126640"; transcript_id "MSTRG.126640.81"; exon_number "9";
chr3	StringTie	exon	128902553	128902632	1000	+	.	gene_id "MSTRG.126640"; transcript_id "MSTRG.126640.81"; exon_number "10";
chr3	StringTie	exon	128904062	128904132	1000	+	.	gene_id "MSTRG.126640"; transcript_id "MSTRG.126640.81"; exon_number "11";
chr3	StringTie	exon	128904386	128904505	1000	+	.	gene_id "MSTRG.126640"; transcript_id "MSTRG.126640.81"; exon_number "12";
chr3	StringTie	exon	128906121	128906249	1000	+	.	gene_id "MSTRG.126640"; transcript_id "MSTRG.126640.81"; exon_number "13";
chr3	StringTie	exon	128908185	128908264	1000	+	.	gene_id "MSTRG.126640"; transcript_id "MSTRG.126640.81"; exon_number "14";
chr3	StringTie	exon	128908973	128909099	1000	+	.	gene_id "MSTRG.126640"; transcript_id "MSTRG.126640.81"; exon_number "15";
chr3	StringTie	exon	128909344	128909421	1000	+	.	gene_id "MSTRG.126640"; transcript_id "MSTRG.126640.81"; exon_number "16";
chr3	StringTie	exon	128910021	128910149	1000	+	.	gene_id "MSTRG.126640"; transcript_id "MSTRG.126640.81"; exon_number "17";
chr3	StringTie	exon	128910741	128910813	1000	+	.	gene_id "MSTRG.126640"; transcript_id "MSTRG.126640.81"; exon_number "18";
chr3	StringTie	exon	128912507	128913136	1000	+	.	gene_id "MSTRG.126640"; transcript_id "MSTRG.126640.81"; exon_number "19";
chr3	StringTie	transcript	128879596	128913156	1000	+	.	gene_id "MSTRG.126640"; transcript_id "MSTRG.126640.82";
chr3	StringTie	exon	128879596	128880111	1000	+	.	gene_id "MSTRG.126640"; transcript_id "MSTRG.126640.82"; exon_number "1";
chr3	StringTie	exon	128884653	128884746	1000	+	.	gene_id "MSTRG.126640"; transcript_id "MSTRG.126640.82"; exon_number "2";
chr3	StringTie	exon	128893555	128893656	1000	+	.	gene_id "MSTRG.126640"; transcript_id "MSTRG.126640.82"; exon_number "3";
chr3	StringTie	exon	128895310	128895416	1000	+	.	gene_id "MSTRG.126640"; transcript_id "MSTRG.126640.82"; exon_number "4";
chr3	StringTie	exon	128896436	128896536	1000	+	.	gene_id "MSTRG.126640"; transcript_id "MSTRG.126640.82"; exon_number "5";
chr3	StringTie	exon	128897632	128897710	1000	+	.	gene_id "MSTRG.126640"; transcript_id "MSTRG.126640.82"; exon_number "6";
chr3	StringTie	exon	128899162	128899234	1000	+	.	gene_id "MSTRG.126640"; transcript_id "MSTRG.126640.82"; exon_number "7";
chr3	StringTie	exon	128899338	128899461	1000	+	.	gene_id "MSTRG.126640"; transcript_id "MSTRG.126640.82"; exon_number "8";
chr3	StringTie	exon	128901276	128901349	1000	+	.	gene_id "MSTRG.126640"; transcript_id "MSTRG.126640.82"; exon_number "9";
chr3	StringTie	exon	128902553	128902632	1000	+	.	gene_id "MSTRG.126640"; transcript_id "MSTRG.126640.82"; exon_number "10";
chr3	StringTie	exon	128904062	128904132	1000	+	.	gene_id "MSTRG.126640"; transcript_id "MSTRG.126640.82"; exon_number "11";
chr3	StringTie	exon	128904386	128904505	1000	+	.	gene_id "MSTRG.126640"; transcript_id "MSTRG.126640.82"; exon_number "12";
chr3	StringTie	exon	128906121	128906249	1000	+	.	gene_id "MSTRG.126640"; transcript_id "MSTRG.126640.82"; exon_number "13";
chr3	StringTie	exon	128908185	128908264	1000	+	.	gene_id "MSTRG.126640"; transcript_id "MSTRG.126640.82"; exon_number "14";
chr3	StringTie	exon	128908973	128909099	1000	+	.	gene_id "MSTRG.126640"; transcript_id "MSTRG.126640.82"; exon_number "15";
chr3	StringTie	exon	128909344	128909421	1000	+	.	gene_id "MSTRG.126640"; transcript_id "MSTRG.126640.82"; exon_number "16";
chr3	StringTie	exon	128910021	128910149	1000	+	.	gene_id "MSTRG.126640"; transcript_id "MSTRG.126640.82"; exon_number "17";
chr3	StringTie	exon	128910741	128910813	1000	+	.	gene_id "MSTRG.126640"; transcript_id "MSTRG.126640.82"; exon_number "18";
chr3	StringTie	exon	128912507	128913156	1000	+	.	gene_id "MSTRG.126640"; transcript_id "MSTRG.126640.82"; exon_number "19";
chr3	StringTie	transcript	128879597	128913946	1000	+	.	gene_id "MSTRG.126640"; transcript_id "MSTRG.126640.84";
chr3	StringTie	exon	128879597	128879841	1000	+	.	gene_id "MSTRG.126640"; transcript_id "MSTRG.126640.84"; exon_number "1";
chr3	StringTie	exon	128884653	128884746	1000	+	.	gene_id "MSTRG.126640"; transcript_id "MSTRG.126640.84"; exon_number "2";
chr3	StringTie	exon	128893555	128893656	1000	+	.	gene_id "MSTRG.126640"; transcript_id "MSTRG.126640.84"; exon_number "3";
chr3	StringTie	exon	128895310	128895416	1000	+	.	gene_id "MSTRG.126640"; transcript_id "MSTRG.126640.84"; exon_number "4";
chr3	StringTie	exon	128896436	128896536	1000	+	.	gene_id "MSTRG.126640"; transcript_id "MSTRG.126640.84"; exon_number "5";
chr3	StringTie	exon	128897632	128897710	1000	+	.	gene_id "MSTRG.126640"; transcript_id "MSTRG.126640.84"; exon_number "6";
chr3	StringTie	exon	128899162	128899461	1000	+	.	gene_id "MSTRG.126640"; transcript_id "MSTRG.126640.84"; exon_number "7";
chr3	StringTie	exon	128901276	128901349	1000	+	.	gene_id "MSTRG.126640"; transcript_id "MSTRG.126640.84"; exon_number "8";
chr3	StringTie	exon	128902553	128902632	1000	+	.	gene_id "MSTRG.126640"; transcript_id "MSTRG.126640.84"; exon_number "9";
chr3	StringTie	exon	128904062	128904132	1000	+	.	gene_id "MSTRG.126640"; transcript_id "MSTRG.126640.84"; exon_number "10";
chr3	StringTie	exon	128904386	128904505	1000	+	.	gene_id "MSTRG.126640"; transcript_id "MSTRG.126640.84"; exon_number "11";
chr3	StringTie	exon	128906121	128906249	1000	+	.	gene_id "MSTRG.126640"; transcript_id "MSTRG.126640.84"; exon_number "12";
chr3	StringTie	exon	128908185	128908264	1000	+	.	gene_id "MSTRG.126640"; transcript_id "MSTRG.126640.84"; exon_number "13";
chr3	StringTie	exon	128908973	128909099	1000	+	.	gene_id "MSTRG.126640"; transcript_id "MSTRG.126640.84"; exon_number "14";
chr3	StringTie	exon	128909344	128909421	1000	+	.	gene_id "MSTRG.126640"; transcript_id "MSTRG.126640.84"; exon_number "15";
chr3	StringTie	exon	128910021	128910149	1000	+	.	gene_id "MSTRG.126640"; transcript_id "MSTRG.126640.84"; exon_number "16";
chr3	StringTie	exon	128910741	128910813	1000	+	.	gene_id "MSTRG.126640"; transcript_id "MSTRG.126640.84"; exon_number "17";
chr3	StringTie	exon	128912507	128913946	1000	+	.	gene_id "MSTRG.126640"; transcript_id "MSTRG.126640.84"; exon_number "18";
chr3	StringTie	transcript	128879601	128913153	1000	+	.	gene_id "MSTRG.126640"; transcript_id "MSTRG.126640.85";
chr3	StringTie	exon	128879601	128880244	1000	+	.	gene_id "MSTRG.126640"; transcript_id "MSTRG.126640.85"; exon_number "1";
chr3	StringTie	exon	128884653	128884746	1000	+	.	gene_id "MSTRG.126640"; transcript_id "MSTRG.126640.85"; exon_number "2";
chr3	StringTie	exon	128893555	128893656	1000	+	.	gene_id "MSTRG.126640"; transcript_id "MSTRG.126640.85"; exon_number "3";
chr3	StringTie	exon	128895310	128895416	1000	+	.	gene_id "MSTRG.126640"; transcript_id "MSTRG.126640.85"; exon_number "4";
chr3	StringTie	exon	128896436	128896536	1000	+	.	gene_id "MSTRG.126640"; transcript_id "MSTRG.126640.85"; exon_number "5";
chr3	StringTie	exon	128897632	128897710	1000	+	.	gene_id "MSTRG.126640"; transcript_id "MSTRG.126640.85"; exon_number "6";
chr3	StringTie	exon	128899287	128899461	1000	+	.	gene_id "MSTRG.126640"; transcript_id "MSTRG.126640.85"; exon_number "7";
chr3	StringTie	exon	128901276	128901349	1000	+	.	gene_id "MSTRG.126640"; transcript_id "MSTRG.126640.85"; exon_number "8";
chr3	StringTie	exon	128902553	128902628	1000	+	.	gene_id "MSTRG.126640"; transcript_id "MSTRG.126640.85"; exon_number "9";
chr3	StringTie	exon	128904062	128904132	1000	+	.	gene_id "MSTRG.126640"; transcript_id "MSTRG.126640.85"; exon_number "10";
chr3	StringTie	exon	128904386	128904505	1000	+	.	gene_id "MSTRG.126640"; transcript_id "MSTRG.126640.85"; exon_number "11";
chr3	StringTie	exon	128906121	128906249	1000	+	.	gene_id "MSTRG.126640"; transcript_id "MSTRG.126640.85"; exon_number "12";
chr3	StringTie	exon	128908185	128908264	1000	+	.	gene_id "MSTRG.126640"; transcript_id "MSTRG.126640.85"; exon_number "13";
chr3	StringTie	exon	128908973	128909099	1000	+	.	gene_id "MSTRG.126640"; transcript_id "MSTRG.126640.85"; exon_number "14";
chr3	StringTie	exon	128909344	128909421	1000	+	.	gene_id "MSTRG.126640"; transcript_id "MSTRG.126640.85"; exon_number "15";
chr3	StringTie	exon	128910021	128910149	1000	+	.	gene_id "MSTRG.126640"; transcript_id "MSTRG.126640.85"; exon_number "16";
chr3	StringTie	exon	128910741	128910813	1000	+	.	gene_id "MSTRG.126640"; transcript_id "MSTRG.126640.85"; exon_number "17";
chr3	StringTie	exon	128912507	128913153	1000	+	.	gene_id "MSTRG.126640"; transcript_id "MSTRG.126640.85"; exon_number "18";
chr3	StringTie	transcript	128879601	128913122	1000	+	.	gene_id "MSTRG.126640"; transcript_id "MSTRG.126640.86";
chr3	StringTie	exon	128879601	128879841	1000	+	.	gene_id "MSTRG.126640"; transcript_id "MSTRG.126640.86"; exon_number "1";
chr3	StringTie	exon	128884657	128884746	1000	+	.	gene_id "MSTRG.126640"; transcript_id "MSTRG.126640.86"; exon_number "2";
chr3	StringTie	exon	128893555	128893656	1000	+	.	gene_id "MSTRG.126640"; transcript_id "MSTRG.126640.86"; exon_number "3";
chr3	StringTie	exon	128895310	128895416	1000	+	.	gene_id "MSTRG.126640"; transcript_id "MSTRG.126640.86"; exon_number "4";
chr3	StringTie	exon	128896436	128896536	1000	+	.	gene_id "MSTRG.126640"; transcript_id "MSTRG.126640.86"; exon_number "5";
chr3	StringTie	exon	128897632	128897710	1000	+	.	gene_id "MSTRG.126640"; transcript_id "MSTRG.126640.86"; exon_number "6";
chr3	StringTie	exon	128899287	128899461	1000	+	.	gene_id "MSTRG.126640"; transcript_id "MSTRG.126640.86"; exon_number "7";
chr3	StringTie	exon	128901276	128902628	1000	+	.	gene_id "MSTRG.126640"; transcript_id "MSTRG.126640.86"; exon_number "8";
chr3	StringTie	exon	128904062	128904132	1000	+	.	gene_id "MSTRG.126640"; transcript_id "MSTRG.126640.86"; exon_number "9";
chr3	StringTie	exon	128904386	128904505	1000	+	.	gene_id "MSTRG.126640"; transcript_id "MSTRG.126640.86"; exon_number "10";
chr3	StringTie	exon	128906121	128906249	1000	+	.	gene_id "MSTRG.126640"; transcript_id "MSTRG.126640.86"; exon_number "11";
chr3	StringTie	exon	128908185	128908264	1000	+	.	gene_id "MSTRG.126640"; transcript_id "MSTRG.126640.86"; exon_number "12";
chr3	StringTie	exon	128908973	128909099	1000	+	.	gene_id "MSTRG.126640"; transcript_id "MSTRG.126640.86"; exon_number "13";
chr3	StringTie	exon	128909344	128909421	1000	+	.	gene_id "MSTRG.126640"; transcript_id "MSTRG.126640.86"; exon_number "14";
chr3	StringTie	exon	128910021	128910149	1000	+	.	gene_id "MSTRG.126640"; transcript_id "MSTRG.126640.86"; exon_number "15";
chr3	StringTie	exon	128910741	128910813	1000	+	.	gene_id "MSTRG.126640"; transcript_id "MSTRG.126640.86"; exon_number "16";
chr3	StringTie	exon	128912516	128913122	1000	+	.	gene_id "MSTRG.126640"; transcript_id "MSTRG.126640.86"; exon_number "17";
chr3	StringTie	transcript	128879602	128913102	1000	+	.	gene_id "MSTRG.126640"; transcript_id "MSTRG.126640.87";
chr3	StringTie	exon	128879602	128879841	1000	+	.	gene_id "MSTRG.126640"; transcript_id "MSTRG.126640.87"; exon_number "1";
chr3	StringTie	exon	128883967	128884746	1000	+	.	gene_id "MSTRG.126640"; transcript_id "MSTRG.126640.87"; exon_number "2";
chr3	StringTie	exon	128893555	128893656	1000	+	.	gene_id "MSTRG.126640"; transcript_id "MSTRG.126640.87"; exon_number "3";
chr3	StringTie	exon	128895310	128895416	1000	+	.	gene_id "MSTRG.126640"; transcript_id "MSTRG.126640.87"; exon_number "4";
chr3	StringTie	exon	128896436	128896536	1000	+	.	gene_id "MSTRG.126640"; transcript_id "MSTRG.126640.87"; exon_number "5";
chr3	StringTie	exon	128897632	128897710	1000	+	.	gene_id "MSTRG.126640"; transcript_id "MSTRG.126640.87"; exon_number "6";
chr3	StringTie	exon	128899287	128899461	1000	+	.	gene_id "MSTRG.126640"; transcript_id "MSTRG.126640.87"; exon_number "7";
chr3	StringTie	exon	128901276	128901349	1000	+	.	gene_id "MSTRG.126640"; transcript_id "MSTRG.126640.87"; exon_number "8";
chr3	StringTie	exon	128902553	128902632	1000	+	.	gene_id "MSTRG.126640"; transcript_id "MSTRG.126640.87"; exon_number "9";
chr3	StringTie	exon	128904062	128904132	1000	+	.	gene_id "MSTRG.126640"; transcript_id "MSTRG.126640.87"; exon_number "10";
chr3	StringTie	exon	128904386	128904505	1000	+	.	gene_id "MSTRG.126640"; transcript_id "MSTRG.126640.87"; exon_number "11";
chr3	StringTie	exon	128906121	128906249	1000	+	.	gene_id "MSTRG.126640"; transcript_id "MSTRG.126640.87"; exon_number "12";
chr3	StringTie	exon	128908185	128908264	1000	+	.	gene_id "MSTRG.126640"; transcript_id "MSTRG.126640.87"; exon_number "13";
chr3	StringTie	exon	128908973	128909099	1000	+	.	gene_id "MSTRG.126640"; transcript_id "MSTRG.126640.87"; exon_number "14";
chr3	StringTie	exon	128909344	128909421	1000	+	.	gene_id "MSTRG.126640"; transcript_id "MSTRG.126640.87"; exon_number "15";
chr3	StringTie	exon	128910021	128910149	1000	+	.	gene_id "MSTRG.126640"; transcript_id "MSTRG.126640.87"; exon_number "16";
chr3	StringTie	exon	128910741	128910813	1000	+	.	gene_id "MSTRG.126640"; transcript_id "MSTRG.126640.87"; exon_number "17";
chr3	StringTie	exon	128912507	128913102	1000	+	.	gene_id "MSTRG.126640"; transcript_id "MSTRG.126640.87"; exon_number "18";
chr3	StringTie	transcript	128879603	128913102	1000	+	.	gene_id "MSTRG.126640"; transcript_id "MSTRG.126640.88";
chr3	StringTie	exon	128879603	128879841	1000	+	.	gene_id "MSTRG.126640"; transcript_id "MSTRG.126640.88"; exon_number "1";
chr3	StringTie	exon	128884653	128884746	1000	+	.	gene_id "MSTRG.126640"; transcript_id "MSTRG.126640.88"; exon_number "2";
chr3	StringTie	exon	128893555	128893656	1000	+	.	gene_id "MSTRG.126640"; transcript_id "MSTRG.126640.88"; exon_number "3";
chr3	StringTie	exon	128895310	128895416	1000	+	.	gene_id "MSTRG.126640"; transcript_id "MSTRG.126640.88"; exon_number "4";
chr3	StringTie	exon	128896436	128896536	1000	+	.	gene_id "MSTRG.126640"; transcript_id "MSTRG.126640.88"; exon_number "5";
chr3	StringTie	exon	128897632	128897710	1000	+	.	gene_id "MSTRG.126640"; transcript_id "MSTRG.126640.88"; exon_number "6";
chr3	StringTie	exon	128899287	128899461	1000	+	.	gene_id "MSTRG.126640"; transcript_id "MSTRG.126640.88"; exon_number "7";
chr3	StringTie	exon	128901276	128902628	1000	+	.	gene_id "MSTRG.126640"; transcript_id "MSTRG.126640.88"; exon_number "8";
chr3	StringTie	exon	128904062	128904132	1000	+	.	gene_id "MSTRG.126640"; transcript_id "MSTRG.126640.88"; exon_number "9";
chr3	StringTie	exon	128904386	128904505	1000	+	.	gene_id "MSTRG.126640"; transcript_id "MSTRG.126640.88"; exon_number "10";
chr3	StringTie	exon	128906129	128906249	1000	+	.	gene_id "MSTRG.126640"; transcript_id "MSTRG.126640.88"; exon_number "11";
chr3	StringTie	exon	128908185	128908264	1000	+	.	gene_id "MSTRG.126640"; transcript_id "MSTRG.126640.88"; exon_number "12";
chr3	StringTie	exon	128908973	128909099	1000	+	.	gene_id "MSTRG.126640"; transcript_id "MSTRG.126640.88"; exon_number "13";
chr3	StringTie	exon	128909344	128909421	1000	+	.	gene_id "MSTRG.126640"; transcript_id "MSTRG.126640.88"; exon_number "14";
chr3	StringTie	exon	128909919	128910149	1000	+	.	gene_id "MSTRG.126640"; transcript_id "MSTRG.126640.88"; exon_number "15";
chr3	StringTie	exon	128910741	128910813	1000	+	.	gene_id "MSTRG.126640"; transcript_id "MSTRG.126640.88"; exon_number "16";
chr3	StringTie	exon	128912507	128913102	1000	+	.	gene_id "MSTRG.126640"; transcript_id "MSTRG.126640.88"; exon_number "17";
chr3	StringTie	transcript	128879603	128913410	1000	+	.	gene_id "MSTRG.126640"; transcript_id "MSTRG.126640.89";
chr3	StringTie	exon	128879603	128879841	1000	+	.	gene_id "MSTRG.126640"; transcript_id "MSTRG.126640.89"; exon_number "1";
chr3	StringTie	exon	128884657	128884746	1000	+	.	gene_id "MSTRG.126640"; transcript_id "MSTRG.126640.89"; exon_number "2";
chr3	StringTie	exon	128893555	128893656	1000	+	.	gene_id "MSTRG.126640"; transcript_id "MSTRG.126640.89"; exon_number "3";
chr3	StringTie	exon	128895310	128895416	1000	+	.	gene_id "MSTRG.126640"; transcript_id "MSTRG.126640.89"; exon_number "4";
chr3	StringTie	exon	128896436	128896536	1000	+	.	gene_id "MSTRG.126640"; transcript_id "MSTRG.126640.89"; exon_number "5";
chr3	StringTie	exon	128897632	128897710	1000	+	.	gene_id "MSTRG.126640"; transcript_id "MSTRG.126640.89"; exon_number "6";
chr3	StringTie	exon	128899287	128899461	1000	+	.	gene_id "MSTRG.126640"; transcript_id "MSTRG.126640.89"; exon_number "7";
chr3	StringTie	exon	128901276	128901349	1000	+	.	gene_id "MSTRG.126640"; transcript_id "MSTRG.126640.89"; exon_number "8";
chr3	StringTie	exon	128902553	128902628	1000	+	.	gene_id "MSTRG.126640"; transcript_id "MSTRG.126640.89"; exon_number "9";
chr3	StringTie	exon	128904062	128904132	1000	+	.	gene_id "MSTRG.126640"; transcript_id "MSTRG.126640.89"; exon_number "10";
chr3	StringTie	exon	128904386	128904505	1000	+	.	gene_id "MSTRG.126640"; transcript_id "MSTRG.126640.89"; exon_number "11";
chr3	StringTie	exon	128906121	128906249	1000	+	.	gene_id "MSTRG.126640"; transcript_id "MSTRG.126640.89"; exon_number "12";
chr3	StringTie	exon	128908185	128908264	1000	+	.	gene_id "MSTRG.126640"; transcript_id "MSTRG.126640.89"; exon_number "13";
chr3	StringTie	exon	128908973	128909099	1000	+	.	gene_id "MSTRG.126640"; transcript_id "MSTRG.126640.89"; exon_number "14";
chr3	StringTie	exon	128909344	128909421	1000	+	.	gene_id "MSTRG.126640"; transcript_id "MSTRG.126640.89"; exon_number "15";
chr3	StringTie	exon	128910021	128910149	1000	+	.	gene_id "MSTRG.126640"; transcript_id "MSTRG.126640.89"; exon_number "16";
chr3	StringTie	exon	128910391	128910539	1000	+	.	gene_id "MSTRG.126640"; transcript_id "MSTRG.126640.89"; exon_number "17";
chr3	StringTie	exon	128910741	128910813	1000	+	.	gene_id "MSTRG.126640"; transcript_id "MSTRG.126640.89"; exon_number "18";
chr3	StringTie	exon	128912507	128913410	1000	+	.	gene_id "MSTRG.126640"; transcript_id "MSTRG.126640.89"; exon_number "19";
chr3	StringTie	transcript	128879165	128927709	1000	+	.	gene_id "MSTRG.126640"; transcript_id "MSTRG.126640.9";
chr3	StringTie	exon	128879165	128879841	1000	+	.	gene_id "MSTRG.126640"; transcript_id "MSTRG.126640.9"; exon_number "1";
chr3	StringTie	exon	128884653	128884746	1000	+	.	gene_id "MSTRG.126640"; transcript_id "MSTRG.126640.9"; exon_number "2";
chr3	StringTie	exon	128893555	128893656	1000	+	.	gene_id "MSTRG.126640"; transcript_id "MSTRG.126640.9"; exon_number "3";
chr3	StringTie	exon	128895310	128895416	1000	+	.	gene_id "MSTRG.126640"; transcript_id "MSTRG.126640.9"; exon_number "4";
chr3	StringTie	exon	128896436	128896536	1000	+	.	gene_id "MSTRG.126640"; transcript_id "MSTRG.126640.9"; exon_number "5";
chr3	StringTie	exon	128897632	128897710	1000	+	.	gene_id "MSTRG.126640"; transcript_id "MSTRG.126640.9"; exon_number "6";
chr3	StringTie	exon	128899287	128899461	1000	+	.	gene_id "MSTRG.126640"; transcript_id "MSTRG.126640.9"; exon_number "7";
chr3	StringTie	exon	128901276	128901349	1000	+	.	gene_id "MSTRG.126640"; transcript_id "MSTRG.126640.9"; exon_number "8";
chr3	StringTie	exon	128902553	128902628	1000	+	.	gene_id "MSTRG.126640"; transcript_id "MSTRG.126640.9"; exon_number "9";
chr3	StringTie	exon	128904062	128904132	1000	+	.	gene_id "MSTRG.126640"; transcript_id "MSTRG.126640.9"; exon_number "10";
chr3	StringTie	exon	128904386	128904505	1000	+	.	gene_id "MSTRG.126640"; transcript_id "MSTRG.126640.9"; exon_number "11";
chr3	StringTie	exon	128906121	128906249	1000	+	.	gene_id "MSTRG.126640"; transcript_id "MSTRG.126640.9"; exon_number "12";
chr3	StringTie	exon	128908185	128908264	1000	+	.	gene_id "MSTRG.126640"; transcript_id "MSTRG.126640.9"; exon_number "13";
chr3	StringTie	exon	128908973	128909099	1000	+	.	gene_id "MSTRG.126640"; transcript_id "MSTRG.126640.9"; exon_number "14";
chr3	StringTie	exon	128909344	128909421	1000	+	.	gene_id "MSTRG.126640"; transcript_id "MSTRG.126640.9"; exon_number "15";
chr3	StringTie	exon	128910021	128910149	1000	+	.	gene_id "MSTRG.126640"; transcript_id "MSTRG.126640.9"; exon_number "16";
chr3	StringTie	exon	128910741	128910813	1000	+	.	gene_id "MSTRG.126640"; transcript_id "MSTRG.126640.9"; exon_number "17";
chr3	StringTie	exon	128912507	128914798	1000	+	.	gene_id "MSTRG.126640"; transcript_id "MSTRG.126640.9"; exon_number "18";
chr3	StringTie	exon	128915366	128915527	1000	+	.	gene_id "MSTRG.126640"; transcript_id "MSTRG.126640.9"; exon_number "19";
chr3	StringTie	exon	128923155	128927709	1000	+	.	gene_id "MSTRG.126640"; transcript_id "MSTRG.126640.9"; exon_number "20";
chr3	StringTie	transcript	128879603	128913711	1000	+	.	gene_id "MSTRG.126640"; transcript_id "MSTRG.126640.90";
chr3	StringTie	exon	128879603	128879841	1000	+	.	gene_id "MSTRG.126640"; transcript_id "MSTRG.126640.90"; exon_number "1";
chr3	StringTie	exon	128884653	128884746	1000	+	.	gene_id "MSTRG.126640"; transcript_id "MSTRG.126640.90"; exon_number "2";
chr3	StringTie	exon	128893555	128893656	1000	+	.	gene_id "MSTRG.126640"; transcript_id "MSTRG.126640.90"; exon_number "3";
chr3	StringTie	exon	128895310	128895416	1000	+	.	gene_id "MSTRG.126640"; transcript_id "MSTRG.126640.90"; exon_number "4";
chr3	StringTie	exon	128896436	128896536	1000	+	.	gene_id "MSTRG.126640"; transcript_id "MSTRG.126640.90"; exon_number "5";
chr3	StringTie	exon	128897632	128897710	1000	+	.	gene_id "MSTRG.126640"; transcript_id "MSTRG.126640.90"; exon_number "6";
chr3	StringTie	exon	128899287	128899461	1000	+	.	gene_id "MSTRG.126640"; transcript_id "MSTRG.126640.90"; exon_number "7";
chr3	StringTie	exon	128901276	128901349	1000	+	.	gene_id "MSTRG.126640"; transcript_id "MSTRG.126640.90"; exon_number "8";
chr3	StringTie	exon	128902553	128902632	1000	+	.	gene_id "MSTRG.126640"; transcript_id "MSTRG.126640.90"; exon_number "9";
chr3	StringTie	exon	128904062	128904132	1000	+	.	gene_id "MSTRG.126640"; transcript_id "MSTRG.126640.90"; exon_number "10";
chr3	StringTie	exon	128904386	128904505	1000	+	.	gene_id "MSTRG.126640"; transcript_id "MSTRG.126640.90"; exon_number "11";
chr3	StringTie	exon	128906121	128906249	1000	+	.	gene_id "MSTRG.126640"; transcript_id "MSTRG.126640.90"; exon_number "12";
chr3	StringTie	exon	128908185	128908264	1000	+	.	gene_id "MSTRG.126640"; transcript_id "MSTRG.126640.90"; exon_number "13";
chr3	StringTie	exon	128908973	128909099	1000	+	.	gene_id "MSTRG.126640"; transcript_id "MSTRG.126640.90"; exon_number "14";
chr3	StringTie	exon	128909344	128909421	1000	+	.	gene_id "MSTRG.126640"; transcript_id "MSTRG.126640.90"; exon_number "15";
chr3	StringTie	exon	128910021	128910149	1000	+	.	gene_id "MSTRG.126640"; transcript_id "MSTRG.126640.90"; exon_number "16";
chr3	StringTie	exon	128910741	128910813	1000	+	.	gene_id "MSTRG.126640"; transcript_id "MSTRG.126640.90"; exon_number "17";
chr3	StringTie	exon	128912507	128912705	1000	+	.	gene_id "MSTRG.126640"; transcript_id "MSTRG.126640.90"; exon_number "18";
chr3	StringTie	exon	128912803	128913711	1000	+	.	gene_id "MSTRG.126640"; transcript_id "MSTRG.126640.90"; exon_number "19";
chr3	StringTie	transcript	128879604	128913137	1000	+	.	gene_id "MSTRG.126640"; transcript_id "MSTRG.126640.91";
chr3	StringTie	exon	128879604	128879841	1000	+	.	gene_id "MSTRG.126640"; transcript_id "MSTRG.126640.91"; exon_number "1";
chr3	StringTie	exon	128884657	128884746	1000	+	.	gene_id "MSTRG.126640"; transcript_id "MSTRG.126640.91"; exon_number "2";
chr3	StringTie	exon	128893555	128893656	1000	+	.	gene_id "MSTRG.126640"; transcript_id "MSTRG.126640.91"; exon_number "3";
chr3	StringTie	exon	128895310	128895416	1000	+	.	gene_id "MSTRG.126640"; transcript_id "MSTRG.126640.91"; exon_number "4";
chr3	StringTie	exon	128896436	128896536	1000	+	.	gene_id "MSTRG.126640"; transcript_id "MSTRG.126640.91"; exon_number "5";
chr3	StringTie	exon	128897632	128897710	1000	+	.	gene_id "MSTRG.126640"; transcript_id "MSTRG.126640.91"; exon_number "6";
chr3	StringTie	exon	128899287	128899461	1000	+	.	gene_id "MSTRG.126640"; transcript_id "MSTRG.126640.91"; exon_number "7";
chr3	StringTie	exon	128901276	128902632	1000	+	.	gene_id "MSTRG.126640"; transcript_id "MSTRG.126640.91"; exon_number "8";
chr3	StringTie	exon	128904062	128904132	1000	+	.	gene_id "MSTRG.126640"; transcript_id "MSTRG.126640.91"; exon_number "9";
chr3	StringTie	exon	128904386	128904505	1000	+	.	gene_id "MSTRG.126640"; transcript_id "MSTRG.126640.91"; exon_number "10";
chr3	StringTie	exon	128906121	128906249	1000	+	.	gene_id "MSTRG.126640"; transcript_id "MSTRG.126640.91"; exon_number "11";
chr3	StringTie	exon	128908185	128908264	1000	+	.	gene_id "MSTRG.126640"; transcript_id "MSTRG.126640.91"; exon_number "12";
chr3	StringTie	exon	128908973	128909099	1000	+	.	gene_id "MSTRG.126640"; transcript_id "MSTRG.126640.91"; exon_number "13";
chr3	StringTie	exon	128909344	128909421	1000	+	.	gene_id "MSTRG.126640"; transcript_id "MSTRG.126640.91"; exon_number "14";
chr3	StringTie	exon	128909919	128910149	1000	+	.	gene_id "MSTRG.126640"; transcript_id "MSTRG.126640.91"; exon_number "15";
chr3	StringTie	exon	128910741	128910813	1000	+	.	gene_id "MSTRG.126640"; transcript_id "MSTRG.126640.91"; exon_number "16";
chr3	StringTie	exon	128912507	128913137	1000	+	.	gene_id "MSTRG.126640"; transcript_id "MSTRG.126640.91"; exon_number "17";
chr3	StringTie	transcript	128879605	128914829	1000	+	.	gene_id "MSTRG.126640"; transcript_id "MSTRG.126640.93";
chr3	StringTie	exon	128879605	128879841	1000	+	.	gene_id "MSTRG.126640"; transcript_id "MSTRG.126640.93"; exon_number "1";
chr3	StringTie	exon	128884653	128884746	1000	+	.	gene_id "MSTRG.126640"; transcript_id "MSTRG.126640.93"; exon_number "2";
chr3	StringTie	exon	128893555	128893656	1000	+	.	gene_id "MSTRG.126640"; transcript_id "MSTRG.126640.93"; exon_number "3";
chr3	StringTie	exon	128895310	128895416	1000	+	.	gene_id "MSTRG.126640"; transcript_id "MSTRG.126640.93"; exon_number "4";
chr3	StringTie	exon	128896436	128896536	1000	+	.	gene_id "MSTRG.126640"; transcript_id "MSTRG.126640.93"; exon_number "5";
chr3	StringTie	exon	128897632	128897710	1000	+	.	gene_id "MSTRG.126640"; transcript_id "MSTRG.126640.93"; exon_number "6";
chr3	StringTie	exon	128898431	128898506	1000	+	.	gene_id "MSTRG.126640"; transcript_id "MSTRG.126640.93"; exon_number "7";
chr3	StringTie	exon	128899162	128899234	1000	+	.	gene_id "MSTRG.126640"; transcript_id "MSTRG.126640.93"; exon_number "8";
chr3	StringTie	exon	128901276	128901349	1000	+	.	gene_id "MSTRG.126640"; transcript_id "MSTRG.126640.93"; exon_number "9";
chr3	StringTie	exon	128902553	128902628	1000	+	.	gene_id "MSTRG.126640"; transcript_id "MSTRG.126640.93"; exon_number "10";
chr3	StringTie	exon	128904062	128904132	1000	+	.	gene_id "MSTRG.126640"; transcript_id "MSTRG.126640.93"; exon_number "11";
chr3	StringTie	exon	128904386	128904505	1000	+	.	gene_id "MSTRG.126640"; transcript_id "MSTRG.126640.93"; exon_number "12";
chr3	StringTie	exon	128906121	128906249	1000	+	.	gene_id "MSTRG.126640"; transcript_id "MSTRG.126640.93"; exon_number "13";
chr3	StringTie	exon	128908185	128908264	1000	+	.	gene_id "MSTRG.126640"; transcript_id "MSTRG.126640.93"; exon_number "14";
chr3	StringTie	exon	128908973	128909099	1000	+	.	gene_id "MSTRG.126640"; transcript_id "MSTRG.126640.93"; exon_number "15";
chr3	StringTie	exon	128909344	128909421	1000	+	.	gene_id "MSTRG.126640"; transcript_id "MSTRG.126640.93"; exon_number "16";
chr3	StringTie	exon	128910021	128910149	1000	+	.	gene_id "MSTRG.126640"; transcript_id "MSTRG.126640.93"; exon_number "17";
chr3	StringTie	exon	128910741	128910813	1000	+	.	gene_id "MSTRG.126640"; transcript_id "MSTRG.126640.93"; exon_number "18";
chr3	StringTie	exon	128912507	128914829	1000	+	.	gene_id "MSTRG.126640"; transcript_id "MSTRG.126640.93"; exon_number "19";
chr3	StringTie	transcript	128879605	128913406	1000	+	.	gene_id "MSTRG.126640"; transcript_id "MSTRG.126640.94";
chr3	StringTie	exon	128879605	128880017	1000	+	.	gene_id "MSTRG.126640"; transcript_id "MSTRG.126640.94"; exon_number "1";
chr3	StringTie	exon	128884653	128884746	1000	+	.	gene_id "MSTRG.126640"; transcript_id "MSTRG.126640.94"; exon_number "2";
chr3	StringTie	exon	128893555	128893656	1000	+	.	gene_id "MSTRG.126640"; transcript_id "MSTRG.126640.94"; exon_number "3";
chr3	StringTie	exon	128895310	128895416	1000	+	.	gene_id "MSTRG.126640"; transcript_id "MSTRG.126640.94"; exon_number "4";
chr3	StringTie	exon	128896436	128896536	1000	+	.	gene_id "MSTRG.126640"; transcript_id "MSTRG.126640.94"; exon_number "5";
chr3	StringTie	exon	128897632	128897710	1000	+	.	gene_id "MSTRG.126640"; transcript_id "MSTRG.126640.94"; exon_number "6";
chr3	StringTie	exon	128899162	128899190	1000	+	.	gene_id "MSTRG.126640"; transcript_id "MSTRG.126640.94"; exon_number "7";
chr3	StringTie	exon	128899287	128899461	1000	+	.	gene_id "MSTRG.126640"; transcript_id "MSTRG.126640.94"; exon_number "8";
chr3	StringTie	exon	128901276	128901349	1000	+	.	gene_id "MSTRG.126640"; transcript_id "MSTRG.126640.94"; exon_number "9";
chr3	StringTie	exon	128902553	128902628	1000	+	.	gene_id "MSTRG.126640"; transcript_id "MSTRG.126640.94"; exon_number "10";
chr3	StringTie	exon	128904062	128904132	1000	+	.	gene_id "MSTRG.126640"; transcript_id "MSTRG.126640.94"; exon_number "11";
chr3	StringTie	exon	128904386	128904505	1000	+	.	gene_id "MSTRG.126640"; transcript_id "MSTRG.126640.94"; exon_number "12";
chr3	StringTie	exon	128906121	128906249	1000	+	.	gene_id "MSTRG.126640"; transcript_id "MSTRG.126640.94"; exon_number "13";
chr3	StringTie	exon	128908185	128908264	1000	+	.	gene_id "MSTRG.126640"; transcript_id "MSTRG.126640.94"; exon_number "14";
chr3	StringTie	exon	128908973	128909099	1000	+	.	gene_id "MSTRG.126640"; transcript_id "MSTRG.126640.94"; exon_number "15";
chr3	StringTie	exon	128909344	128909421	1000	+	.	gene_id "MSTRG.126640"; transcript_id "MSTRG.126640.94"; exon_number "16";
chr3	StringTie	exon	128910021	128910149	1000	+	.	gene_id "MSTRG.126640"; transcript_id "MSTRG.126640.94"; exon_number "17";
chr3	StringTie	exon	128910741	128910813	1000	+	.	gene_id "MSTRG.126640"; transcript_id "MSTRG.126640.94"; exon_number "18";
chr3	StringTie	exon	128912507	128913406	1000	+	.	gene_id "MSTRG.126640"; transcript_id "MSTRG.126640.94"; exon_number "19";
chr3	StringTie	transcript	128879605	128913102	1000	+	.	gene_id "MSTRG.126640"; transcript_id "MSTRG.126640.95";
chr3	StringTie	exon	128879605	128880017	1000	+	.	gene_id "MSTRG.126640"; transcript_id "MSTRG.126640.95"; exon_number "1";
chr3	StringTie	exon	128884660	128884746	1000	+	.	gene_id "MSTRG.126640"; transcript_id "MSTRG.126640.95"; exon_number "2";
chr3	StringTie	exon	128893555	128893656	1000	+	.	gene_id "MSTRG.126640"; transcript_id "MSTRG.126640.95"; exon_number "3";
chr3	StringTie	exon	128895310	128895416	1000	+	.	gene_id "MSTRG.126640"; transcript_id "MSTRG.126640.95"; exon_number "4";
chr3	StringTie	exon	128896436	128896536	1000	+	.	gene_id "MSTRG.126640"; transcript_id "MSTRG.126640.95"; exon_number "5";
chr3	StringTie	exon	128897632	128897710	1000	+	.	gene_id "MSTRG.126640"; transcript_id "MSTRG.126640.95"; exon_number "6";
chr3	StringTie	exon	128899162	128899234	1000	+	.	gene_id "MSTRG.126640"; transcript_id "MSTRG.126640.95"; exon_number "7";
chr3	StringTie	exon	128901276	128901349	1000	+	.	gene_id "MSTRG.126640"; transcript_id "MSTRG.126640.95"; exon_number "8";
chr3	StringTie	exon	128902553	128902632	1000	+	.	gene_id "MSTRG.126640"; transcript_id "MSTRG.126640.95"; exon_number "9";
chr3	StringTie	exon	128904062	128904132	1000	+	.	gene_id "MSTRG.126640"; transcript_id "MSTRG.126640.95"; exon_number "10";
chr3	StringTie	exon	128904386	128904505	1000	+	.	gene_id "MSTRG.126640"; transcript_id "MSTRG.126640.95"; exon_number "11";
chr3	StringTie	exon	128906121	128906249	1000	+	.	gene_id "MSTRG.126640"; transcript_id "MSTRG.126640.95"; exon_number "12";
chr3	StringTie	exon	128908185	128909099	1000	+	.	gene_id "MSTRG.126640"; transcript_id "MSTRG.126640.95"; exon_number "13";
chr3	StringTie	exon	128909344	128910149	1000	+	.	gene_id "MSTRG.126640"; transcript_id "MSTRG.126640.95"; exon_number "14";
chr3	StringTie	exon	128910490	128910539	1000	+	.	gene_id "MSTRG.126640"; transcript_id "MSTRG.126640.95"; exon_number "15";
chr3	StringTie	exon	128910741	128910813	1000	+	.	gene_id "MSTRG.126640"; transcript_id "MSTRG.126640.95"; exon_number "16";
chr3	StringTie	exon	128912507	128913102	1000	+	.	gene_id "MSTRG.126640"; transcript_id "MSTRG.126640.95"; exon_number "17";
chr3	StringTie	transcript	128879605	128913112	1000	+	.	gene_id "MSTRG.126640"; transcript_id "MSTRG.126640.96";
chr3	StringTie	exon	128879605	128879841	1000	+	.	gene_id "MSTRG.126640"; transcript_id "MSTRG.126640.96"; exon_number "1";
chr3	StringTie	exon	128884653	128884746	1000	+	.	gene_id "MSTRG.126640"; transcript_id "MSTRG.126640.96"; exon_number "2";
chr3	StringTie	exon	128893555	128893656	1000	+	.	gene_id "MSTRG.126640"; transcript_id "MSTRG.126640.96"; exon_number "3";
chr3	StringTie	exon	128895310	128895416	1000	+	.	gene_id "MSTRG.126640"; transcript_id "MSTRG.126640.96"; exon_number "4";
chr3	StringTie	exon	128896436	128896536	1000	+	.	gene_id "MSTRG.126640"; transcript_id "MSTRG.126640.96"; exon_number "5";
chr3	StringTie	exon	128897632	128897710	1000	+	.	gene_id "MSTRG.126640"; transcript_id "MSTRG.126640.96"; exon_number "6";
chr3	StringTie	exon	128899287	128899461	1000	+	.	gene_id "MSTRG.126640"; transcript_id "MSTRG.126640.96"; exon_number "7";
chr3	StringTie	exon	128901276	128901349	1000	+	.	gene_id "MSTRG.126640"; transcript_id "MSTRG.126640.96"; exon_number "8";
chr3	StringTie	exon	128902553	128902628	1000	+	.	gene_id "MSTRG.126640"; transcript_id "MSTRG.126640.96"; exon_number "9";
chr3	StringTie	exon	128904062	128904132	1000	+	.	gene_id "MSTRG.126640"; transcript_id "MSTRG.126640.96"; exon_number "10";
chr3	StringTie	exon	128904386	128904505	1000	+	.	gene_id "MSTRG.126640"; transcript_id "MSTRG.126640.96"; exon_number "11";
chr3	StringTie	exon	128906121	128906249	1000	+	.	gene_id "MSTRG.126640"; transcript_id "MSTRG.126640.96"; exon_number "12";
chr3	StringTie	exon	128908185	128908264	1000	+	.	gene_id "MSTRG.126640"; transcript_id "MSTRG.126640.96"; exon_number "13";
chr3	StringTie	exon	128908973	128909099	1000	+	.	gene_id "MSTRG.126640"; transcript_id "MSTRG.126640.96"; exon_number "14";
chr3	StringTie	exon	128909349	128909421	1000	+	.	gene_id "MSTRG.126640"; transcript_id "MSTRG.126640.96"; exon_number "15";
chr3	StringTie	exon	128910021	128910149	1000	+	.	gene_id "MSTRG.126640"; transcript_id "MSTRG.126640.96"; exon_number "16";
chr3	StringTie	exon	128910741	128910813	1000	+	.	gene_id "MSTRG.126640"; transcript_id "MSTRG.126640.96"; exon_number "17";
chr3	StringTie	exon	128912507	128913112	1000	+	.	gene_id "MSTRG.126640"; transcript_id "MSTRG.126640.96"; exon_number "18";
chr3	StringTie	transcript	128879606	128913164	1000	+	.	gene_id "MSTRG.126640"; transcript_id "MSTRG.126640.97";
chr3	StringTie	exon	128879606	128880017	1000	+	.	gene_id "MSTRG.126640"; transcript_id "MSTRG.126640.97"; exon_number "1";
chr3	StringTie	exon	128884657	128884746	1000	+	.	gene_id "MSTRG.126640"; transcript_id "MSTRG.126640.97"; exon_number "2";
chr3	StringTie	exon	128893555	128893656	1000	+	.	gene_id "MSTRG.126640"; transcript_id "MSTRG.126640.97"; exon_number "3";
chr3	StringTie	exon	128895310	128895416	1000	+	.	gene_id "MSTRG.126640"; transcript_id "MSTRG.126640.97"; exon_number "4";
chr3	StringTie	exon	128896436	128896536	1000	+	.	gene_id "MSTRG.126640"; transcript_id "MSTRG.126640.97"; exon_number "5";
chr3	StringTie	exon	128897632	128897710	1000	+	.	gene_id "MSTRG.126640"; transcript_id "MSTRG.126640.97"; exon_number "6";
chr3	StringTie	exon	128899287	128899461	1000	+	.	gene_id "MSTRG.126640"; transcript_id "MSTRG.126640.97"; exon_number "7";
chr3	StringTie	exon	128901276	128901349	1000	+	.	gene_id "MSTRG.126640"; transcript_id "MSTRG.126640.97"; exon_number "8";
chr3	StringTie	exon	128902553	128902632	1000	+	.	gene_id "MSTRG.126640"; transcript_id "MSTRG.126640.97"; exon_number "9";
chr3	StringTie	exon	128904062	128904132	1000	+	.	gene_id "MSTRG.126640"; transcript_id "MSTRG.126640.97"; exon_number "10";
chr3	StringTie	exon	128904386	128904505	1000	+	.	gene_id "MSTRG.126640"; transcript_id "MSTRG.126640.97"; exon_number "11";
chr3	StringTie	exon	128906121	128906249	1000	+	.	gene_id "MSTRG.126640"; transcript_id "MSTRG.126640.97"; exon_number "12";
chr3	StringTie	exon	128908185	128908264	1000	+	.	gene_id "MSTRG.126640"; transcript_id "MSTRG.126640.97"; exon_number "13";
chr3	StringTie	exon	128908973	128909099	1000	+	.	gene_id "MSTRG.126640"; transcript_id "MSTRG.126640.97"; exon_number "14";
chr3	StringTie	exon	128909344	128909421	1000	+	.	gene_id "MSTRG.126640"; transcript_id "MSTRG.126640.97"; exon_number "15";
chr3	StringTie	exon	128910021	128910149	1000	+	.	gene_id "MSTRG.126640"; transcript_id "MSTRG.126640.97"; exon_number "16";
chr3	StringTie	exon	128910741	128910813	1000	+	.	gene_id "MSTRG.126640"; transcript_id "MSTRG.126640.97"; exon_number "17";
chr3	StringTie	exon	128912507	128913164	1000	+	.	gene_id "MSTRG.126640"; transcript_id "MSTRG.126640.97"; exon_number "18";
chr3	StringTie	transcript	128879608	128916086	1000	+	.	gene_id "MSTRG.126640"; transcript_id "MSTRG.126640.98";
chr3	StringTie	exon	128879608	128880017	1000	+	.	gene_id "MSTRG.126640"; transcript_id "MSTRG.126640.98"; exon_number "1";
chr3	StringTie	exon	128884653	128884746	1000	+	.	gene_id "MSTRG.126640"; transcript_id "MSTRG.126640.98"; exon_number "2";
chr3	StringTie	exon	128893555	128893656	1000	+	.	gene_id "MSTRG.126640"; transcript_id "MSTRG.126640.98"; exon_number "3";
chr3	StringTie	exon	128895310	128895416	1000	+	.	gene_id "MSTRG.126640"; transcript_id "MSTRG.126640.98"; exon_number "4";
chr3	StringTie	exon	128896436	128896536	1000	+	.	gene_id "MSTRG.126640"; transcript_id "MSTRG.126640.98"; exon_number "5";
chr3	StringTie	exon	128897632	128897710	1000	+	.	gene_id "MSTRG.126640"; transcript_id "MSTRG.126640.98"; exon_number "6";
chr3	StringTie	exon	128899287	128899461	1000	+	.	gene_id "MSTRG.126640"; transcript_id "MSTRG.126640.98"; exon_number "7";
chr3	StringTie	exon	128901276	128901349	1000	+	.	gene_id "MSTRG.126640"; transcript_id "MSTRG.126640.98"; exon_number "8";
chr3	StringTie	exon	128902553	128902628	1000	+	.	gene_id "MSTRG.126640"; transcript_id "MSTRG.126640.98"; exon_number "9";
chr3	StringTie	exon	128904062	128904132	1000	+	.	gene_id "MSTRG.126640"; transcript_id "MSTRG.126640.98"; exon_number "10";
chr3	StringTie	exon	128904386	128904505	1000	+	.	gene_id "MSTRG.126640"; transcript_id "MSTRG.126640.98"; exon_number "11";
chr3	StringTie	exon	128906121	128906249	1000	+	.	gene_id "MSTRG.126640"; transcript_id "MSTRG.126640.98"; exon_number "12";
chr3	StringTie	exon	128908185	128908264	1000	+	.	gene_id "MSTRG.126640"; transcript_id "MSTRG.126640.98"; exon_number "13";
chr3	StringTie	exon	128908973	128909099	1000	+	.	gene_id "MSTRG.126640"; transcript_id "MSTRG.126640.98"; exon_number "14";
chr3	StringTie	exon	128909344	128909421	1000	+	.	gene_id "MSTRG.126640"; transcript_id "MSTRG.126640.98"; exon_number "15";
chr3	StringTie	exon	128909919	128910149	1000	+	.	gene_id "MSTRG.126640"; transcript_id "MSTRG.126640.98"; exon_number "16";
chr3	StringTie	exon	128910741	128910813	1000	+	.	gene_id "MSTRG.126640"; transcript_id "MSTRG.126640.98"; exon_number "17";
chr3	StringTie	exon	128912507	128914798	1000	+	.	gene_id "MSTRG.126640"; transcript_id "MSTRG.126640.98"; exon_number "18";
chr3	StringTie	exon	128915366	128916086	1000	+	.	gene_id "MSTRG.126640"; transcript_id "MSTRG.126640.98"; exon_number "19";
chr3	StringTie	transcript	128879610	128913140	1000	+	.	gene_id "MSTRG.126640"; transcript_id "MSTRG.126640.99";
chr3	StringTie	exon	128879610	128879841	1000	+	.	gene_id "MSTRG.126640"; transcript_id "MSTRG.126640.99"; exon_number "1";
chr3	StringTie	exon	128884675	128884746	1000	+	.	gene_id "MSTRG.126640"; transcript_id "MSTRG.126640.99"; exon_number "2";
chr3	StringTie	exon	128893555	128893656	1000	+	.	gene_id "MSTRG.126640"; transcript_id "MSTRG.126640.99"; exon_number "3";
chr3	StringTie	exon	128895310	128895416	1000	+	.	gene_id "MSTRG.126640"; transcript_id "MSTRG.126640.99"; exon_number "4";
chr3	StringTie	exon	128896436	128896536	1000	+	.	gene_id "MSTRG.126640"; transcript_id "MSTRG.126640.99"; exon_number "5";
chr3	StringTie	exon	128897632	128897710	1000	+	.	gene_id "MSTRG.126640"; transcript_id "MSTRG.126640.99"; exon_number "6";
chr3	StringTie	exon	128899162	128899234	1000	+	.	gene_id "MSTRG.126640"; transcript_id "MSTRG.126640.99"; exon_number "7";
chr3	StringTie	exon	128901276	128901349	1000	+	.	gene_id "MSTRG.126640"; transcript_id "MSTRG.126640.99"; exon_number "8";
chr3	StringTie	exon	128902553	128902632	1000	+	.	gene_id "MSTRG.126640"; transcript_id "MSTRG.126640.99"; exon_number "9";
chr3	StringTie	exon	128904062	128904132	1000	+	.	gene_id "MSTRG.126640"; transcript_id "MSTRG.126640.99"; exon_number "10";
chr3	StringTie	exon	128904386	128904505	1000	+	.	gene_id "MSTRG.126640"; transcript_id "MSTRG.126640.99"; exon_number "11";
chr3	StringTie	exon	128906121	128906249	1000	+	.	gene_id "MSTRG.126640"; transcript_id "MSTRG.126640.99"; exon_number "12";
chr3	StringTie	exon	128908185	128908264	1000	+	.	gene_id "MSTRG.126640"; transcript_id "MSTRG.126640.99"; exon_number "13";
chr3	StringTie	exon	128908973	128909099	1000	+	.	gene_id "MSTRG.126640"; transcript_id "MSTRG.126640.99"; exon_number "14";
chr3	StringTie	exon	128909344	128910149	1000	+	.	gene_id "MSTRG.126640"; transcript_id "MSTRG.126640.99"; exon_number "15";
chr3	StringTie	exon	128910741	128910813	1000	+	.	gene_id "MSTRG.126640"; transcript_id "MSTRG.126640.99"; exon_number "16";
chr3	StringTie	exon	128912507	128913140	1000	+	.	gene_id "MSTRG.126640"; transcript_id "MSTRG.126640.99"; exon_number "17";
chr3	StringTie	transcript	128885871	128886837	1000	+	.	gene_id "MSTRG.126641"; transcript_id "MSTRG.126641.1";
chr3	StringTie	exon	128885871	128886197	1000	+	.	gene_id "MSTRG.126641"; transcript_id "MSTRG.126641.1"; exon_number "1";
chr3	StringTie	exon	128886616	128886837	1000	+	.	gene_id "MSTRG.126641"; transcript_id "MSTRG.126641.1"; exon_number "2";
chr3	StringTie	transcript	128966589	128994115	1000	-	.	gene_id "MSTRG.126642"; transcript_id "ENST00000265068"; gene_name "KIAA1257"; ref_gene_id "ENSG00000114656";
chr3	StringTie	exon	128966589	128971433	1000	-	.	gene_id "MSTRG.126642"; transcript_id "ENST00000265068"; exon_number "1"; gene_name "KIAA1257"; ref_gene_id "ENSG00000114656";
chr3	StringTie	exon	128975779	128975903	1000	-	.	gene_id "MSTRG.126642"; transcript_id "ENST00000265068"; exon_number "2"; gene_name "KIAA1257"; ref_gene_id "ENSG00000114656";
chr3	StringTie	exon	128976979	128977066	1000	-	.	gene_id "MSTRG.126642"; transcript_id "ENST00000265068"; exon_number "3"; gene_name "KIAA1257"; ref_gene_id "ENSG00000114656";
chr3	StringTie	exon	128978045	128978185	1000	-	.	gene_id "MSTRG.126642"; transcript_id "ENST00000265068"; exon_number "4"; gene_name "KIAA1257"; ref_gene_id "ENSG00000114656";
chr3	StringTie	exon	128987616	128987829	1000	-	.	gene_id "MSTRG.126642"; transcript_id "ENST00000265068"; exon_number "5"; gene_name "KIAA1257"; ref_gene_id "ENSG00000114656";
chr3	StringTie	exon	128988728	128988918	1000	-	.	gene_id "MSTRG.126642"; transcript_id "ENST00000265068"; exon_number "6"; gene_name "KIAA1257"; ref_gene_id "ENSG00000114656";
chr3	StringTie	exon	128993043	128993336	1000	-	.	gene_id "MSTRG.126642"; transcript_id "ENST00000265068"; exon_number "7"; gene_name "KIAA1257"; ref_gene_id "ENSG00000114656";
chr3	StringTie	exon	128993980	128994115	1000	-	.	gene_id "MSTRG.126642"; transcript_id "ENST00000265068"; exon_number "8"; gene_name "KIAA1257"; ref_gene_id "ENSG00000114656";
chr3	StringTie	transcript	128971324	128978315	1000	-	.	gene_id "MSTRG.126642"; transcript_id "ENST00000507225"; gene_name "KIAA1257"; ref_gene_id "ENSG00000114656";
chr3	StringTie	exon	128971324	128971433	1000	-	.	gene_id "MSTRG.126642"; transcript_id "ENST00000507225"; exon_number "1"; gene_name "KIAA1257"; ref_gene_id "ENSG00000114656";
chr3	StringTie	exon	128975779	128975903	1000	-	.	gene_id "MSTRG.126642"; transcript_id "ENST00000507225"; exon_number "2"; gene_name "KIAA1257"; ref_gene_id "ENSG00000114656";
chr3	StringTie	exon	128976979	128977066	1000	-	.	gene_id "MSTRG.126642"; transcript_id "ENST00000507225"; exon_number "3"; gene_name "KIAA1257"; ref_gene_id "ENSG00000114656";
chr3	StringTie	exon	128978045	128978315	1000	-	.	gene_id "MSTRG.126642"; transcript_id "ENST00000507225"; exon_number "4"; gene_name "KIAA1257"; ref_gene_id "ENSG00000114656";
chr3	StringTie	transcript	128909874	128971330	1000	-	.	gene_id "MSTRG.126642"; transcript_id "ENST00000508239"; gene_name "RP11-723O4.6"; ref_gene_id "ENSG00000187695";
chr3	StringTie	exon	128909874	128910333	1000	-	.	gene_id "MSTRG.126642"; transcript_id "ENST00000508239"; exon_number "1"; gene_name "RP11-723O4.6"; ref_gene_id "ENSG00000187695";
chr3	StringTie	exon	128915119	128915275	1000	-	.	gene_id "MSTRG.126642"; transcript_id "ENST00000508239"; exon_number "2"; gene_name "RP11-723O4.6"; ref_gene_id "ENSG00000187695";
chr3	StringTie	exon	128915357	128915563	1000	-	.	gene_id "MSTRG.126642"; transcript_id "ENST00000508239"; exon_number "3"; gene_name "RP11-723O4.6"; ref_gene_id "ENSG00000187695";
chr3	StringTie	exon	128932769	128932997	1000	-	.	gene_id "MSTRG.126642"; transcript_id "ENST00000508239"; exon_number "4"; gene_name "RP11-723O4.6"; ref_gene_id "ENSG00000187695";
chr3	StringTie	exon	128935125	128935319	1000	-	.	gene_id "MSTRG.126642"; transcript_id "ENST00000508239"; exon_number "5"; gene_name "RP11-723O4.6"; ref_gene_id "ENSG00000187695";
chr3	StringTie	exon	128945071	128945975	1000	-	.	gene_id "MSTRG.126642"; transcript_id "ENST00000508239"; exon_number "6"; gene_name "RP11-723O4.6"; ref_gene_id "ENSG00000187695";
chr3	StringTie	exon	128969311	128969404	1000	-	.	gene_id "MSTRG.126642"; transcript_id "ENST00000508239"; exon_number "7"; gene_name "RP11-723O4.6"; ref_gene_id "ENSG00000187695";
chr3	StringTie	exon	128971287	128971330	1000	-	.	gene_id "MSTRG.126642"; transcript_id "ENST00000508239"; exon_number "8"; gene_name "RP11-723O4.6"; ref_gene_id "ENSG00000187695";
chr3	StringTie	transcript	128977013	129002690	1000	-	.	gene_id "MSTRG.126642"; transcript_id "ENST00000510149"; gene_name "KIAA1257"; ref_gene_id "ENSG00000114656";
chr3	StringTie	exon	128977013	128977066	1000	-	.	gene_id "MSTRG.126642"; transcript_id "ENST00000510149"; exon_number "1"; gene_name "KIAA1257"; ref_gene_id "ENSG00000114656";
chr3	StringTie	exon	128978045	128978185	1000	-	.	gene_id "MSTRG.126642"; transcript_id "ENST00000510149"; exon_number "2"; gene_name "KIAA1257"; ref_gene_id "ENSG00000114656";
chr3	StringTie	exon	128987616	128987829	1000	-	.	gene_id "MSTRG.126642"; transcript_id "ENST00000510149"; exon_number "3"; gene_name "KIAA1257"; ref_gene_id "ENSG00000114656";
chr3	StringTie	exon	128988728	128988918	1000	-	.	gene_id "MSTRG.126642"; transcript_id "ENST00000510149"; exon_number "4"; gene_name "KIAA1257"; ref_gene_id "ENSG00000114656";
chr3	StringTie	exon	129002574	129002690	1000	-	.	gene_id "MSTRG.126642"; transcript_id "ENST00000510149"; exon_number "5"; gene_name "KIAA1257"; ref_gene_id "ENSG00000114656";
chr3	StringTie	transcript	128945579	128965645	1000	-	.	gene_id "MSTRG.126642"; transcript_id "ENST00000511204"; gene_name "RP11-723O4.6"; ref_gene_id "ENSG00000187695";
chr3	StringTie	exon	128945579	128945975	1000	-	.	gene_id "MSTRG.126642"; transcript_id "ENST00000511204"; exon_number "1"; gene_name "RP11-723O4.6"; ref_gene_id "ENSG00000187695";
chr3	StringTie	exon	128965511	128965645	1000	-	.	gene_id "MSTRG.126642"; transcript_id "ENST00000511204"; exon_number "2"; gene_name "RP11-723O4.6"; ref_gene_id "ENSG00000187695";
chr3	StringTie	transcript	128909866	128994076	1000	-	.	gene_id "MSTRG.126642"; transcript_id "ENST00000511438"; gene_name "KIAA1257"; ref_gene_id "ENSG00000114656";
chr3	StringTie	exon	128909866	128910333	1000	-	.	gene_id "MSTRG.126642"; transcript_id "ENST00000511438"; exon_number "1"; gene_name "KIAA1257"; ref_gene_id "ENSG00000114656";
chr3	StringTie	exon	128971287	128971433	1000	-	.	gene_id "MSTRG.126642"; transcript_id "ENST00000511438"; exon_number "2"; gene_name "KIAA1257"; ref_gene_id "ENSG00000114656";
chr3	StringTie	exon	128975779	128975903	1000	-	.	gene_id "MSTRG.126642"; transcript_id "ENST00000511438"; exon_number "3"; gene_name "KIAA1257"; ref_gene_id "ENSG00000114656";
chr3	StringTie	exon	128976979	128977066	1000	-	.	gene_id "MSTRG.126642"; transcript_id "ENST00000511438"; exon_number "4"; gene_name "KIAA1257"; ref_gene_id "ENSG00000114656";
chr3	StringTie	exon	128978045	128978185	1000	-	.	gene_id "MSTRG.126642"; transcript_id "ENST00000511438"; exon_number "5"; gene_name "KIAA1257"; ref_gene_id "ENSG00000114656";
chr3	StringTie	exon	128987616	128987829	1000	-	.	gene_id "MSTRG.126642"; transcript_id "ENST00000511438"; exon_number "6"; gene_name "KIAA1257"; ref_gene_id "ENSG00000114656";
chr3	StringTie	exon	128988728	128988918	1000	-	.	gene_id "MSTRG.126642"; transcript_id "ENST00000511438"; exon_number "7"; gene_name "KIAA1257"; ref_gene_id "ENSG00000114656";
chr3	StringTie	exon	128993043	128994076	1000	-	.	gene_id "MSTRG.126642"; transcript_id "ENST00000511438"; exon_number "8"; gene_name "KIAA1257"; ref_gene_id "ENSG00000114656";
chr3	StringTie	transcript	128970980	128991897	1000	-	.	gene_id "MSTRG.126642"; transcript_id "ENST00000515659"; gene_name "KIAA1257"; ref_gene_id "ENSG00000114656";
chr3	StringTie	exon	128970980	128971433	1000	-	.	gene_id "MSTRG.126642"; transcript_id "ENST00000515659"; exon_number "1"; gene_name "KIAA1257"; ref_gene_id "ENSG00000114656";
chr3	StringTie	exon	128975779	128975903	1000	-	.	gene_id "MSTRG.126642"; transcript_id "ENST00000515659"; exon_number "2"; gene_name "KIAA1257"; ref_gene_id "ENSG00000114656";
chr3	StringTie	exon	128976979	128977066	1000	-	.	gene_id "MSTRG.126642"; transcript_id "ENST00000515659"; exon_number "3"; gene_name "KIAA1257"; ref_gene_id "ENSG00000114656";
chr3	StringTie	exon	128978045	128978185	1000	-	.	gene_id "MSTRG.126642"; transcript_id "ENST00000515659"; exon_number "4"; gene_name "KIAA1257"; ref_gene_id "ENSG00000114656";
chr3	StringTie	exon	128987616	128987829	1000	-	.	gene_id "MSTRG.126642"; transcript_id "ENST00000515659"; exon_number "5"; gene_name "KIAA1257"; ref_gene_id "ENSG00000114656";
chr3	StringTie	exon	128988728	128988918	1000	-	.	gene_id "MSTRG.126642"; transcript_id "ENST00000515659"; exon_number "6"; gene_name "KIAA1257"; ref_gene_id "ENSG00000114656";
chr3	StringTie	exon	128991479	128991897	1000	-	.	gene_id "MSTRG.126642"; transcript_id "ENST00000515659"; exon_number "7"; gene_name "KIAA1257"; ref_gene_id "ENSG00000114656";
chr3	StringTie	transcript	128914833	128915060	1000	-	.	gene_id "MSTRG.126642"; transcript_id "ENST00000624189"; gene_name "RP11-723O4.7"; ref_gene_id "ENSG00000279507";
chr3	StringTie	exon	128914833	128915060	1000	-	.	gene_id "MSTRG.126642"; transcript_id "ENST00000624189"; exon_number "1"; gene_name "RP11-723O4.7"; ref_gene_id "ENSG00000279507";
chr3	StringTie	transcript	128915119	128935157	1000	-	.	gene_id "MSTRG.126642"; transcript_id "ENST00000637488"; gene_name "RP11-723O4.6"; ref_gene_id "ENSG00000187695";
chr3	StringTie	exon	128915119	128915275	1000	-	.	gene_id "MSTRG.126642"; transcript_id "ENST00000637488"; exon_number "1"; gene_name "RP11-723O4.6"; ref_gene_id "ENSG00000187695";
chr3	StringTie	exon	128915357	128915563	1000	-	.	gene_id "MSTRG.126642"; transcript_id "ENST00000637488"; exon_number "2"; gene_name "RP11-723O4.6"; ref_gene_id "ENSG00000187695";
chr3	StringTie	exon	128916107	128916271	1000	-	.	gene_id "MSTRG.126642"; transcript_id "ENST00000637488"; exon_number "3"; gene_name "RP11-723O4.6"; ref_gene_id "ENSG00000187695";
chr3	StringTie	exon	128932700	128932997	1000	-	.	gene_id "MSTRG.126642"; transcript_id "ENST00000637488"; exon_number "4"; gene_name "RP11-723O4.6"; ref_gene_id "ENSG00000187695";
chr3	StringTie	exon	128935125	128935157	1000	-	.	gene_id "MSTRG.126642"; transcript_id "ENST00000637488"; exon_number "5"; gene_name "RP11-723O4.6"; ref_gene_id "ENSG00000187695";
chr3	StringTie	transcript	128909179	129003901	1000	-	.	gene_id "MSTRG.126642"; transcript_id "MSTRG.126642.1";
chr3	StringTie	exon	128909179	128910333	1000	-	.	gene_id "MSTRG.126642"; transcript_id "MSTRG.126642.1"; exon_number "1";
chr3	StringTie	exon	128915119	128915563	1000	-	.	gene_id "MSTRG.126642"; transcript_id "MSTRG.126642.1"; exon_number "2";
chr3	StringTie	exon	128916107	128916271	1000	-	.	gene_id "MSTRG.126642"; transcript_id "MSTRG.126642.1"; exon_number "3";
chr3	StringTie	exon	128932700	128932997	1000	-	.	gene_id "MSTRG.126642"; transcript_id "MSTRG.126642.1"; exon_number "4";
chr3	StringTie	exon	128935125	128935319	1000	-	.	gene_id "MSTRG.126642"; transcript_id "MSTRG.126642.1"; exon_number "5";
chr3	StringTie	exon	128945071	128945973	1000	-	.	gene_id "MSTRG.126642"; transcript_id "MSTRG.126642.1"; exon_number "6";
chr3	StringTie	exon	128962093	128971433	1000	-	.	gene_id "MSTRG.126642"; transcript_id "MSTRG.126642.1"; exon_number "7";
chr3	StringTie	exon	128975779	128975903	1000	-	.	gene_id "MSTRG.126642"; transcript_id "MSTRG.126642.1"; exon_number "8";
chr3	StringTie	exon	128976979	128977066	1000	-	.	gene_id "MSTRG.126642"; transcript_id "MSTRG.126642.1"; exon_number "9";
chr3	StringTie	exon	128978045	128978185	1000	-	.	gene_id "MSTRG.126642"; transcript_id "MSTRG.126642.1"; exon_number "10";
chr3	StringTie	exon	128987616	128987829	1000	-	.	gene_id "MSTRG.126642"; transcript_id "MSTRG.126642.1"; exon_number "11";
chr3	StringTie	exon	128988728	128988918	1000	-	.	gene_id "MSTRG.126642"; transcript_id "MSTRG.126642.1"; exon_number "12";
chr3	StringTie	exon	128993043	128993336	1000	-	.	gene_id "MSTRG.126642"; transcript_id "MSTRG.126642.1"; exon_number "13";
chr3	StringTie	exon	129002746	129002819	1000	-	.	gene_id "MSTRG.126642"; transcript_id "MSTRG.126642.1"; exon_number "14";
chr3	StringTie	exon	129003765	129003901	1000	-	.	gene_id "MSTRG.126642"; transcript_id "MSTRG.126642.1"; exon_number "15";
chr3	StringTie	transcript	128909862	128994121	1000	-	.	gene_id "MSTRG.126642"; transcript_id "MSTRG.126642.10";
chr3	StringTie	exon	128909862	128910333	1000	-	.	gene_id "MSTRG.126642"; transcript_id "MSTRG.126642.10"; exon_number "1";
chr3	StringTie	exon	128915119	128915275	1000	-	.	gene_id "MSTRG.126642"; transcript_id "MSTRG.126642.10"; exon_number "2";
chr3	StringTie	exon	128915357	128915563	1000	-	.	gene_id "MSTRG.126642"; transcript_id "MSTRG.126642.10"; exon_number "3";
chr3	StringTie	exon	128916107	128916271	1000	-	.	gene_id "MSTRG.126642"; transcript_id "MSTRG.126642.10"; exon_number "4";
chr3	StringTie	exon	128932700	128932997	1000	-	.	gene_id "MSTRG.126642"; transcript_id "MSTRG.126642.10"; exon_number "5";
chr3	StringTie	exon	128935125	128935319	1000	-	.	gene_id "MSTRG.126642"; transcript_id "MSTRG.126642.10"; exon_number "6";
chr3	StringTie	exon	128945071	128945975	1000	-	.	gene_id "MSTRG.126642"; transcript_id "MSTRG.126642.10"; exon_number "7";
chr3	StringTie	exon	128965511	128965695	1000	-	.	gene_id "MSTRG.126642"; transcript_id "MSTRG.126642.10"; exon_number "8";
chr3	StringTie	exon	128969311	128971433	1000	-	.	gene_id "MSTRG.126642"; transcript_id "MSTRG.126642.10"; exon_number "9";
chr3	StringTie	exon	128975779	128975903	1000	-	.	gene_id "MSTRG.126642"; transcript_id "MSTRG.126642.10"; exon_number "10";
chr3	StringTie	exon	128976979	128977066	1000	-	.	gene_id "MSTRG.126642"; transcript_id "MSTRG.126642.10"; exon_number "11";
chr3	StringTie	exon	128978045	128978185	1000	-	.	gene_id "MSTRG.126642"; transcript_id "MSTRG.126642.10"; exon_number "12";
chr3	StringTie	exon	128987616	128987829	1000	-	.	gene_id "MSTRG.126642"; transcript_id "MSTRG.126642.10"; exon_number "13";
chr3	StringTie	exon	128988728	128988918	1000	-	.	gene_id "MSTRG.126642"; transcript_id "MSTRG.126642.10"; exon_number "14";
chr3	StringTie	exon	128993043	128993336	1000	-	.	gene_id "MSTRG.126642"; transcript_id "MSTRG.126642.10"; exon_number "15";
chr3	StringTie	exon	128993980	128994121	1000	-	.	gene_id "MSTRG.126642"; transcript_id "MSTRG.126642.10"; exon_number "16";
chr3	StringTie	transcript	128909865	129003908	1000	-	.	gene_id "MSTRG.126642"; transcript_id "MSTRG.126642.11";
chr3	StringTie	exon	128909865	128910333	1000	-	.	gene_id "MSTRG.126642"; transcript_id "MSTRG.126642.11"; exon_number "1";
chr3	StringTie	exon	128915119	128915563	1000	-	.	gene_id "MSTRG.126642"; transcript_id "MSTRG.126642.11"; exon_number "2";
chr3	StringTie	exon	128916107	128916271	1000	-	.	gene_id "MSTRG.126642"; transcript_id "MSTRG.126642.11"; exon_number "3";
chr3	StringTie	exon	128932700	128932997	1000	-	.	gene_id "MSTRG.126642"; transcript_id "MSTRG.126642.11"; exon_number "4";
chr3	StringTie	exon	128935125	128935319	1000	-	.	gene_id "MSTRG.126642"; transcript_id "MSTRG.126642.11"; exon_number "5";
chr3	StringTie	exon	128945071	128945975	1000	-	.	gene_id "MSTRG.126642"; transcript_id "MSTRG.126642.11"; exon_number "6";
chr3	StringTie	exon	128965511	128965695	1000	-	.	gene_id "MSTRG.126642"; transcript_id "MSTRG.126642.11"; exon_number "7";
chr3	StringTie	exon	128971287	128971433	1000	-	.	gene_id "MSTRG.126642"; transcript_id "MSTRG.126642.11"; exon_number "8";
chr3	StringTie	exon	128975779	128975903	1000	-	.	gene_id "MSTRG.126642"; transcript_id "MSTRG.126642.11"; exon_number "9";
chr3	StringTie	exon	128976979	128977066	1000	-	.	gene_id "MSTRG.126642"; transcript_id "MSTRG.126642.11"; exon_number "10";
chr3	StringTie	exon	128978045	128978185	1000	-	.	gene_id "MSTRG.126642"; transcript_id "MSTRG.126642.11"; exon_number "11";
chr3	StringTie	exon	128987616	128987829	1000	-	.	gene_id "MSTRG.126642"; transcript_id "MSTRG.126642.11"; exon_number "12";
chr3	StringTie	exon	128988728	128988918	1000	-	.	gene_id "MSTRG.126642"; transcript_id "MSTRG.126642.11"; exon_number "13";
chr3	StringTie	exon	128993043	128993336	1000	-	.	gene_id "MSTRG.126642"; transcript_id "MSTRG.126642.11"; exon_number "14";
chr3	StringTie	exon	129003765	129003908	1000	-	.	gene_id "MSTRG.126642"; transcript_id "MSTRG.126642.11"; exon_number "15";
chr3	StringTie	transcript	128909865	129003935	1000	-	.	gene_id "MSTRG.126642"; transcript_id "MSTRG.126642.12";
chr3	StringTie	exon	128909865	128910329	1000	-	.	gene_id "MSTRG.126642"; transcript_id "MSTRG.126642.12"; exon_number "1";
chr3	StringTie	exon	128915119	128915563	1000	-	.	gene_id "MSTRG.126642"; transcript_id "MSTRG.126642.12"; exon_number "2";
chr3	StringTie	exon	128916107	128916271	1000	-	.	gene_id "MSTRG.126642"; transcript_id "MSTRG.126642.12"; exon_number "3";
chr3	StringTie	exon	128932700	128932997	1000	-	.	gene_id "MSTRG.126642"; transcript_id "MSTRG.126642.12"; exon_number "4";
chr3	StringTie	exon	128935125	128935319	1000	-	.	gene_id "MSTRG.126642"; transcript_id "MSTRG.126642.12"; exon_number "5";
chr3	StringTie	exon	128945071	128945975	1000	-	.	gene_id "MSTRG.126642"; transcript_id "MSTRG.126642.12"; exon_number "6";
chr3	StringTie	exon	128965511	128971433	1000	-	.	gene_id "MSTRG.126642"; transcript_id "MSTRG.126642.12"; exon_number "7";
chr3	StringTie	exon	128975779	128975903	1000	-	.	gene_id "MSTRG.126642"; transcript_id "MSTRG.126642.12"; exon_number "8";
chr3	StringTie	exon	128976979	128977066	1000	-	.	gene_id "MSTRG.126642"; transcript_id "MSTRG.126642.12"; exon_number "9";
chr3	StringTie	exon	128978045	128978185	1000	-	.	gene_id "MSTRG.126642"; transcript_id "MSTRG.126642.12"; exon_number "10";
chr3	StringTie	exon	128987616	128987829	1000	-	.	gene_id "MSTRG.126642"; transcript_id "MSTRG.126642.12"; exon_number "11";
chr3	StringTie	exon	128988728	128988918	1000	-	.	gene_id "MSTRG.126642"; transcript_id "MSTRG.126642.12"; exon_number "12";
chr3	StringTie	exon	128993043	128993336	1000	-	.	gene_id "MSTRG.126642"; transcript_id "MSTRG.126642.12"; exon_number "13";
chr3	StringTie	exon	129002746	129002819	1000	-	.	gene_id "MSTRG.126642"; transcript_id "MSTRG.126642.12"; exon_number "14";
chr3	StringTie	exon	129003765	129003935	1000	-	.	gene_id "MSTRG.126642"; transcript_id "MSTRG.126642.12"; exon_number "15";
chr3	StringTie	transcript	128909866	129003917	1000	-	.	gene_id "MSTRG.126642"; transcript_id "MSTRG.126642.13";
chr3	StringTie	exon	128909866	128910333	1000	-	.	gene_id "MSTRG.126642"; transcript_id "MSTRG.126642.13"; exon_number "1";
chr3	StringTie	exon	128971287	128971433	1000	-	.	gene_id "MSTRG.126642"; transcript_id "MSTRG.126642.13"; exon_number "2";
chr3	StringTie	exon	128975779	128975903	1000	-	.	gene_id "MSTRG.126642"; transcript_id "MSTRG.126642.13"; exon_number "3";
chr3	StringTie	exon	128976979	128977066	1000	-	.	gene_id "MSTRG.126642"; transcript_id "MSTRG.126642.13"; exon_number "4";
chr3	StringTie	exon	128978045	128978185	1000	-	.	gene_id "MSTRG.126642"; transcript_id "MSTRG.126642.13"; exon_number "5";
chr3	StringTie	exon	128987616	128987829	1000	-	.	gene_id "MSTRG.126642"; transcript_id "MSTRG.126642.13"; exon_number "6";
chr3	StringTie	exon	128988728	128988918	1000	-	.	gene_id "MSTRG.126642"; transcript_id "MSTRG.126642.13"; exon_number "7";
chr3	StringTie	exon	128993043	128993336	1000	-	.	gene_id "MSTRG.126642"; transcript_id "MSTRG.126642.13"; exon_number "8";
chr3	StringTie	exon	129003765	129003917	1000	-	.	gene_id "MSTRG.126642"; transcript_id "MSTRG.126642.13"; exon_number "9";
chr3	StringTie	transcript	128909866	129003961	1000	-	.	gene_id "MSTRG.126642"; transcript_id "MSTRG.126642.14";
chr3	StringTie	exon	128909866	128910329	1000	-	.	gene_id "MSTRG.126642"; transcript_id "MSTRG.126642.14"; exon_number "1";
chr3	StringTie	exon	128915119	128915216	1000	-	.	gene_id "MSTRG.126642"; transcript_id "MSTRG.126642.14"; exon_number "2";
chr3	StringTie	exon	128915357	128915563	1000	-	.	gene_id "MSTRG.126642"; transcript_id "MSTRG.126642.14"; exon_number "3";
chr3	StringTie	exon	128916107	128916271	1000	-	.	gene_id "MSTRG.126642"; transcript_id "MSTRG.126642.14"; exon_number "4";
chr3	StringTie	exon	128932700	128932997	1000	-	.	gene_id "MSTRG.126642"; transcript_id "MSTRG.126642.14"; exon_number "5";
chr3	StringTie	exon	128935125	128935319	1000	-	.	gene_id "MSTRG.126642"; transcript_id "MSTRG.126642.14"; exon_number "6";
chr3	StringTie	exon	128945071	128945975	1000	-	.	gene_id "MSTRG.126642"; transcript_id "MSTRG.126642.14"; exon_number "7";
chr3	StringTie	exon	128965511	128965695	1000	-	.	gene_id "MSTRG.126642"; transcript_id "MSTRG.126642.14"; exon_number "8";
chr3	StringTie	exon	128969311	128969404	1000	-	.	gene_id "MSTRG.126642"; transcript_id "MSTRG.126642.14"; exon_number "9";
chr3	StringTie	exon	128971287	128971433	1000	-	.	gene_id "MSTRG.126642"; transcript_id "MSTRG.126642.14"; exon_number "10";
chr3	StringTie	exon	128975779	128975903	1000	-	.	gene_id "MSTRG.126642"; transcript_id "MSTRG.126642.14"; exon_number "11";
chr3	StringTie	exon	128976979	128977066	1000	-	.	gene_id "MSTRG.126642"; transcript_id "MSTRG.126642.14"; exon_number "12";
chr3	StringTie	exon	128978045	128978185	1000	-	.	gene_id "MSTRG.126642"; transcript_id "MSTRG.126642.14"; exon_number "13";
chr3	StringTie	exon	128987616	128987829	1000	-	.	gene_id "MSTRG.126642"; transcript_id "MSTRG.126642.14"; exon_number "14";
chr3	StringTie	exon	128988728	128988918	1000	-	.	gene_id "MSTRG.126642"; transcript_id "MSTRG.126642.14"; exon_number "15";
chr3	StringTie	exon	129002746	129002819	1000	-	.	gene_id "MSTRG.126642"; transcript_id "MSTRG.126642.14"; exon_number "16";
chr3	StringTie	exon	129003765	129003961	1000	-	.	gene_id "MSTRG.126642"; transcript_id "MSTRG.126642.14"; exon_number "17";
chr3	StringTie	transcript	128909866	129001256	1000	-	.	gene_id "MSTRG.126642"; transcript_id "MSTRG.126642.15";
chr3	StringTie	exon	128909866	128910333	1000	-	.	gene_id "MSTRG.126642"; transcript_id "MSTRG.126642.15"; exon_number "1";
chr3	StringTie	exon	128971287	128971433	1000	-	.	gene_id "MSTRG.126642"; transcript_id "MSTRG.126642.15"; exon_number "2";
chr3	StringTie	exon	128975779	128975903	1000	-	.	gene_id "MSTRG.126642"; transcript_id "MSTRG.126642.15"; exon_number "3";
chr3	StringTie	exon	128976979	128977066	1000	-	.	gene_id "MSTRG.126642"; transcript_id "MSTRG.126642.15"; exon_number "4";
chr3	StringTie	exon	128978045	128978185	1000	-	.	gene_id "MSTRG.126642"; transcript_id "MSTRG.126642.15"; exon_number "5";
chr3	StringTie	exon	128987616	128987829	1000	-	.	gene_id "MSTRG.126642"; transcript_id "MSTRG.126642.15"; exon_number "6";
chr3	StringTie	exon	128988728	128988918	1000	-	.	gene_id "MSTRG.126642"; transcript_id "MSTRG.126642.15"; exon_number "7";
chr3	StringTie	exon	128993043	128993336	1000	-	.	gene_id "MSTRG.126642"; transcript_id "MSTRG.126642.15"; exon_number "8";
chr3	StringTie	exon	129000632	129000670	1000	-	.	gene_id "MSTRG.126642"; transcript_id "MSTRG.126642.15"; exon_number "9";
chr3	StringTie	exon	129001045	129001256	1000	-	.	gene_id "MSTRG.126642"; transcript_id "MSTRG.126642.15"; exon_number "10";
chr3	StringTie	transcript	128909866	129003895	1000	-	.	gene_id "MSTRG.126642"; transcript_id "MSTRG.126642.16";
chr3	StringTie	exon	128909866	128910333	1000	-	.	gene_id "MSTRG.126642"; transcript_id "MSTRG.126642.16"; exon_number "1";
chr3	StringTie	exon	128971287	128971433	1000	-	.	gene_id "MSTRG.126642"; transcript_id "MSTRG.126642.16"; exon_number "2";
chr3	StringTie	exon	128975779	128975903	1000	-	.	gene_id "MSTRG.126642"; transcript_id "MSTRG.126642.16"; exon_number "3";
chr3	StringTie	exon	128976979	128977066	1000	-	.	gene_id "MSTRG.126642"; transcript_id "MSTRG.126642.16"; exon_number "4";
chr3	StringTie	exon	128978045	128978185	1000	-	.	gene_id "MSTRG.126642"; transcript_id "MSTRG.126642.16"; exon_number "5";
chr3	StringTie	exon	128987616	128987829	1000	-	.	gene_id "MSTRG.126642"; transcript_id "MSTRG.126642.16"; exon_number "6";
chr3	StringTie	exon	128988728	128988918	1000	-	.	gene_id "MSTRG.126642"; transcript_id "MSTRG.126642.16"; exon_number "7";
chr3	StringTie	exon	128993043	128993336	1000	-	.	gene_id "MSTRG.126642"; transcript_id "MSTRG.126642.16"; exon_number "8";
chr3	StringTie	exon	129002746	129002819	1000	-	.	gene_id "MSTRG.126642"; transcript_id "MSTRG.126642.16"; exon_number "9";
chr3	StringTie	exon	129003765	129003895	1000	-	.	gene_id "MSTRG.126642"; transcript_id "MSTRG.126642.16"; exon_number "10";
chr3	StringTie	transcript	128909866	129003917	1000	-	.	gene_id "MSTRG.126642"; transcript_id "MSTRG.126642.17";
chr3	StringTie	exon	128909866	128910333	1000	-	.	gene_id "MSTRG.126642"; transcript_id "MSTRG.126642.17"; exon_number "1";
chr3	StringTie	exon	128915119	128915275	1000	-	.	gene_id "MSTRG.126642"; transcript_id "MSTRG.126642.17"; exon_number "2";
chr3	StringTie	exon	128915357	128915563	1000	-	.	gene_id "MSTRG.126642"; transcript_id "MSTRG.126642.17"; exon_number "3";
chr3	StringTie	exon	128916107	128916271	1000	-	.	gene_id "MSTRG.126642"; transcript_id "MSTRG.126642.17"; exon_number "4";
chr3	StringTie	exon	128932700	128932997	1000	-	.	gene_id "MSTRG.126642"; transcript_id "MSTRG.126642.17"; exon_number "5";
chr3	StringTie	exon	128935125	128935319	1000	-	.	gene_id "MSTRG.126642"; transcript_id "MSTRG.126642.17"; exon_number "6";
chr3	StringTie	exon	128945071	128945973	1000	-	.	gene_id "MSTRG.126642"; transcript_id "MSTRG.126642.17"; exon_number "7";
chr3	StringTie	exon	128965511	128965695	1000	-	.	gene_id "MSTRG.126642"; transcript_id "MSTRG.126642.17"; exon_number "8";
chr3	StringTie	exon	128969311	128969404	1000	-	.	gene_id "MSTRG.126642"; transcript_id "MSTRG.126642.17"; exon_number "9";
chr3	StringTie	exon	128971287	128971433	1000	-	.	gene_id "MSTRG.126642"; transcript_id "MSTRG.126642.17"; exon_number "10";
chr3	StringTie	exon	128975779	128975903	1000	-	.	gene_id "MSTRG.126642"; transcript_id "MSTRG.126642.17"; exon_number "11";
chr3	StringTie	exon	128976979	128977066	1000	-	.	gene_id "MSTRG.126642"; transcript_id "MSTRG.126642.17"; exon_number "12";
chr3	StringTie	exon	128978045	128978185	1000	-	.	gene_id "MSTRG.126642"; transcript_id "MSTRG.126642.17"; exon_number "13";
chr3	StringTie	exon	128987616	128987829	1000	-	.	gene_id "MSTRG.126642"; transcript_id "MSTRG.126642.17"; exon_number "14";
chr3	StringTie	exon	128988728	128988918	1000	-	.	gene_id "MSTRG.126642"; transcript_id "MSTRG.126642.17"; exon_number "15";
chr3	StringTie	exon	128993043	128993336	1000	-	.	gene_id "MSTRG.126642"; transcript_id "MSTRG.126642.17"; exon_number "16";
chr3	StringTie	exon	129002746	129002819	1000	-	.	gene_id "MSTRG.126642"; transcript_id "MSTRG.126642.17"; exon_number "17";
chr3	StringTie	exon	129003765	129003917	1000	-	.	gene_id "MSTRG.126642"; transcript_id "MSTRG.126642.17"; exon_number "18";
chr3	StringTie	transcript	128909870	129003945	1000	-	.	gene_id "MSTRG.126642"; transcript_id "MSTRG.126642.19";
chr3	StringTie	exon	128909870	128910329	1000	-	.	gene_id "MSTRG.126642"; transcript_id "MSTRG.126642.19"; exon_number "1";
chr3	StringTie	exon	128915119	128915275	1000	-	.	gene_id "MSTRG.126642"; transcript_id "MSTRG.126642.19"; exon_number "2";
chr3	StringTie	exon	128915357	128915563	1000	-	.	gene_id "MSTRG.126642"; transcript_id "MSTRG.126642.19"; exon_number "3";
chr3	StringTie	exon	128916107	128916271	1000	-	.	gene_id "MSTRG.126642"; transcript_id "MSTRG.126642.19"; exon_number "4";
chr3	StringTie	exon	128932700	128932997	1000	-	.	gene_id "MSTRG.126642"; transcript_id "MSTRG.126642.19"; exon_number "5";
chr3	StringTie	exon	128935125	128935319	1000	-	.	gene_id "MSTRG.126642"; transcript_id "MSTRG.126642.19"; exon_number "6";
chr3	StringTie	exon	128945071	128945975	1000	-	.	gene_id "MSTRG.126642"; transcript_id "MSTRG.126642.19"; exon_number "7";
chr3	StringTie	exon	128965511	128965695	1000	-	.	gene_id "MSTRG.126642"; transcript_id "MSTRG.126642.19"; exon_number "8";
chr3	StringTie	exon	128971287	128971433	1000	-	.	gene_id "MSTRG.126642"; transcript_id "MSTRG.126642.19"; exon_number "9";
chr3	StringTie	exon	128975779	128975903	1000	-	.	gene_id "MSTRG.126642"; transcript_id "MSTRG.126642.19"; exon_number "10";
chr3	StringTie	exon	128976979	128977066	1000	-	.	gene_id "MSTRG.126642"; transcript_id "MSTRG.126642.19"; exon_number "11";
chr3	StringTie	exon	128978045	128978185	1000	-	.	gene_id "MSTRG.126642"; transcript_id "MSTRG.126642.19"; exon_number "12";
chr3	StringTie	exon	128987616	128987829	1000	-	.	gene_id "MSTRG.126642"; transcript_id "MSTRG.126642.19"; exon_number "13";
chr3	StringTie	exon	129002746	129002819	1000	-	.	gene_id "MSTRG.126642"; transcript_id "MSTRG.126642.19"; exon_number "14";
chr3	StringTie	exon	129003765	129003945	1000	-	.	gene_id "MSTRG.126642"; transcript_id "MSTRG.126642.19"; exon_number "15";
chr3	StringTie	transcript	128909820	128994187	1000	-	.	gene_id "MSTRG.126642"; transcript_id "MSTRG.126642.2";
chr3	StringTie	exon	128909820	128910333	1000	-	.	gene_id "MSTRG.126642"; transcript_id "MSTRG.126642.2"; exon_number "1";
chr3	StringTie	exon	128915119	128915563	1000	-	.	gene_id "MSTRG.126642"; transcript_id "MSTRG.126642.2"; exon_number "2";
chr3	StringTie	exon	128916107	128916271	1000	-	.	gene_id "MSTRG.126642"; transcript_id "MSTRG.126642.2"; exon_number "3";
chr3	StringTie	exon	128932700	128932997	1000	-	.	gene_id "MSTRG.126642"; transcript_id "MSTRG.126642.2"; exon_number "4";
chr3	StringTie	exon	128935125	128935319	1000	-	.	gene_id "MSTRG.126642"; transcript_id "MSTRG.126642.2"; exon_number "5";
chr3	StringTie	exon	128945071	128945975	1000	-	.	gene_id "MSTRG.126642"; transcript_id "MSTRG.126642.2"; exon_number "6";
chr3	StringTie	exon	128965511	128965695	1000	-	.	gene_id "MSTRG.126642"; transcript_id "MSTRG.126642.2"; exon_number "7";
chr3	StringTie	exon	128971287	128971433	1000	-	.	gene_id "MSTRG.126642"; transcript_id "MSTRG.126642.2"; exon_number "8";
chr3	StringTie	exon	128975779	128975903	1000	-	.	gene_id "MSTRG.126642"; transcript_id "MSTRG.126642.2"; exon_number "9";
chr3	StringTie	exon	128976979	128977066	1000	-	.	gene_id "MSTRG.126642"; transcript_id "MSTRG.126642.2"; exon_number "10";
chr3	StringTie	exon	128978045	128978185	1000	-	.	gene_id "MSTRG.126642"; transcript_id "MSTRG.126642.2"; exon_number "11";
chr3	StringTie	exon	128987616	128987829	1000	-	.	gene_id "MSTRG.126642"; transcript_id "MSTRG.126642.2"; exon_number "12";
chr3	StringTie	exon	128988728	128988918	1000	-	.	gene_id "MSTRG.126642"; transcript_id "MSTRG.126642.2"; exon_number "13";
chr3	StringTie	exon	128993043	128993336	1000	-	.	gene_id "MSTRG.126642"; transcript_id "MSTRG.126642.2"; exon_number "14";
chr3	StringTie	exon	128993980	128994187	1000	-	.	gene_id "MSTRG.126642"; transcript_id "MSTRG.126642.2"; exon_number "15";
chr3	StringTie	transcript	128909874	129003945	1000	-	.	gene_id "MSTRG.126642"; transcript_id "MSTRG.126642.20";
chr3	StringTie	exon	128909874	128910333	1000	-	.	gene_id "MSTRG.126642"; transcript_id "MSTRG.126642.20"; exon_number "1";
chr3	StringTie	exon	128915119	128915275	1000	-	.	gene_id "MSTRG.126642"; transcript_id "MSTRG.126642.20"; exon_number "2";
chr3	StringTie	exon	128915357	128915563	1000	-	.	gene_id "MSTRG.126642"; transcript_id "MSTRG.126642.20"; exon_number "3";
chr3	StringTie	exon	128932769	128932997	1000	-	.	gene_id "MSTRG.126642"; transcript_id "MSTRG.126642.20"; exon_number "4";
chr3	StringTie	exon	128935125	128935319	1000	-	.	gene_id "MSTRG.126642"; transcript_id "MSTRG.126642.20"; exon_number "5";
chr3	StringTie	exon	128945071	128945975	1000	-	.	gene_id "MSTRG.126642"; transcript_id "MSTRG.126642.20"; exon_number "6";
chr3	StringTie	exon	128969311	128969404	1000	-	.	gene_id "MSTRG.126642"; transcript_id "MSTRG.126642.20"; exon_number "7";
chr3	StringTie	exon	128971287	128971433	1000	-	.	gene_id "MSTRG.126642"; transcript_id "MSTRG.126642.20"; exon_number "8";
chr3	StringTie	exon	128975779	128975903	1000	-	.	gene_id "MSTRG.126642"; transcript_id "MSTRG.126642.20"; exon_number "9";
chr3	StringTie	exon	128976979	128977066	1000	-	.	gene_id "MSTRG.126642"; transcript_id "MSTRG.126642.20"; exon_number "10";
chr3	StringTie	exon	128978045	128978185	1000	-	.	gene_id "MSTRG.126642"; transcript_id "MSTRG.126642.20"; exon_number "11";
chr3	StringTie	exon	128987616	128987829	1000	-	.	gene_id "MSTRG.126642"; transcript_id "MSTRG.126642.20"; exon_number "12";
chr3	StringTie	exon	129002746	129002819	1000	-	.	gene_id "MSTRG.126642"; transcript_id "MSTRG.126642.20"; exon_number "13";
chr3	StringTie	exon	129003765	129003945	1000	-	.	gene_id "MSTRG.126642"; transcript_id "MSTRG.126642.20"; exon_number "14";
chr3	StringTie	transcript	128909874	129003908	1000	-	.	gene_id "MSTRG.126642"; transcript_id "MSTRG.126642.21";
chr3	StringTie	exon	128909874	128910333	1000	-	.	gene_id "MSTRG.126642"; transcript_id "MSTRG.126642.21"; exon_number "1";
chr3	StringTie	exon	128915119	128915275	1000	-	.	gene_id "MSTRG.126642"; transcript_id "MSTRG.126642.21"; exon_number "2";
chr3	StringTie	exon	128915357	128915563	1000	-	.	gene_id "MSTRG.126642"; transcript_id "MSTRG.126642.21"; exon_number "3";
chr3	StringTie	exon	128932769	128932997	1000	-	.	gene_id "MSTRG.126642"; transcript_id "MSTRG.126642.21"; exon_number "4";
chr3	StringTie	exon	128935125	128935319	1000	-	.	gene_id "MSTRG.126642"; transcript_id "MSTRG.126642.21"; exon_number "5";
chr3	StringTie	exon	128945071	128945975	1000	-	.	gene_id "MSTRG.126642"; transcript_id "MSTRG.126642.21"; exon_number "6";
chr3	StringTie	exon	128969311	128969404	1000	-	.	gene_id "MSTRG.126642"; transcript_id "MSTRG.126642.21"; exon_number "7";
chr3	StringTie	exon	128971287	128971433	1000	-	.	gene_id "MSTRG.126642"; transcript_id "MSTRG.126642.21"; exon_number "8";
chr3	StringTie	exon	128975779	128975903	1000	-	.	gene_id "MSTRG.126642"; transcript_id "MSTRG.126642.21"; exon_number "9";
chr3	StringTie	exon	128976979	128977066	1000	-	.	gene_id "MSTRG.126642"; transcript_id "MSTRG.126642.21"; exon_number "10";
chr3	StringTie	exon	128978045	128978182	1000	-	.	gene_id "MSTRG.126642"; transcript_id "MSTRG.126642.21"; exon_number "11";
chr3	StringTie	exon	128987616	128987829	1000	-	.	gene_id "MSTRG.126642"; transcript_id "MSTRG.126642.21"; exon_number "12";
chr3	StringTie	exon	128988728	128988913	1000	-	.	gene_id "MSTRG.126642"; transcript_id "MSTRG.126642.21"; exon_number "13";
chr3	StringTie	exon	128993043	128993336	1000	-	.	gene_id "MSTRG.126642"; transcript_id "MSTRG.126642.21"; exon_number "14";
chr3	StringTie	exon	129003765	129003908	1000	-	.	gene_id "MSTRG.126642"; transcript_id "MSTRG.126642.21"; exon_number "15";
chr3	StringTie	transcript	128909874	129003944	1000	-	.	gene_id "MSTRG.126642"; transcript_id "MSTRG.126642.22";
chr3	StringTie	exon	128909874	128910333	1000	-	.	gene_id "MSTRG.126642"; transcript_id "MSTRG.126642.22"; exon_number "1";
chr3	StringTie	exon	128915119	128915275	1000	-	.	gene_id "MSTRG.126642"; transcript_id "MSTRG.126642.22"; exon_number "2";
chr3	StringTie	exon	128915357	128915563	1000	-	.	gene_id "MSTRG.126642"; transcript_id "MSTRG.126642.22"; exon_number "3";
chr3	StringTie	exon	128932769	128932997	1000	-	.	gene_id "MSTRG.126642"; transcript_id "MSTRG.126642.22"; exon_number "4";
chr3	StringTie	exon	128935125	128935319	1000	-	.	gene_id "MSTRG.126642"; transcript_id "MSTRG.126642.22"; exon_number "5";
chr3	StringTie	exon	128945071	128945975	1000	-	.	gene_id "MSTRG.126642"; transcript_id "MSTRG.126642.22"; exon_number "6";
chr3	StringTie	exon	128969311	128969404	1000	-	.	gene_id "MSTRG.126642"; transcript_id "MSTRG.126642.22"; exon_number "7";
chr3	StringTie	exon	128971287	128971433	1000	-	.	gene_id "MSTRG.126642"; transcript_id "MSTRG.126642.22"; exon_number "8";
chr3	StringTie	exon	128975779	128975903	1000	-	.	gene_id "MSTRG.126642"; transcript_id "MSTRG.126642.22"; exon_number "9";
chr3	StringTie	exon	128976979	128977066	1000	-	.	gene_id "MSTRG.126642"; transcript_id "MSTRG.126642.22"; exon_number "10";
chr3	StringTie	exon	128978045	128978185	1000	-	.	gene_id "MSTRG.126642"; transcript_id "MSTRG.126642.22"; exon_number "11";
chr3	StringTie	exon	128987616	128987829	1000	-	.	gene_id "MSTRG.126642"; transcript_id "MSTRG.126642.22"; exon_number "12";
chr3	StringTie	exon	128988728	128988918	1000	-	.	gene_id "MSTRG.126642"; transcript_id "MSTRG.126642.22"; exon_number "13";
chr3	StringTie	exon	128993043	128993336	1000	-	.	gene_id "MSTRG.126642"; transcript_id "MSTRG.126642.22"; exon_number "14";
chr3	StringTie	exon	129002051	129002234	1000	-	.	gene_id "MSTRG.126642"; transcript_id "MSTRG.126642.22"; exon_number "15";
chr3	StringTie	exon	129002746	129002819	1000	-	.	gene_id "MSTRG.126642"; transcript_id "MSTRG.126642.22"; exon_number "16";
chr3	StringTie	exon	129003765	129003944	1000	-	.	gene_id "MSTRG.126642"; transcript_id "MSTRG.126642.22"; exon_number "17";
chr3	StringTie	transcript	128909899	129003884	1000	-	.	gene_id "MSTRG.126642"; transcript_id "MSTRG.126642.24";
chr3	StringTie	exon	128909899	128910333	1000	-	.	gene_id "MSTRG.126642"; transcript_id "MSTRG.126642.24"; exon_number "1";
chr3	StringTie	exon	128915119	128915563	1000	-	.	gene_id "MSTRG.126642"; transcript_id "MSTRG.126642.24"; exon_number "2";
chr3	StringTie	exon	128916107	128916271	1000	-	.	gene_id "MSTRG.126642"; transcript_id "MSTRG.126642.24"; exon_number "3";
chr3	StringTie	exon	128932700	128932997	1000	-	.	gene_id "MSTRG.126642"; transcript_id "MSTRG.126642.24"; exon_number "4";
chr3	StringTie	exon	128935125	128935319	1000	-	.	gene_id "MSTRG.126642"; transcript_id "MSTRG.126642.24"; exon_number "5";
chr3	StringTie	exon	128945071	128945975	1000	-	.	gene_id "MSTRG.126642"; transcript_id "MSTRG.126642.24"; exon_number "6";
chr3	StringTie	exon	128965511	128965695	1000	-	.	gene_id "MSTRG.126642"; transcript_id "MSTRG.126642.24"; exon_number "7";
chr3	StringTie	exon	128969311	128971433	1000	-	.	gene_id "MSTRG.126642"; transcript_id "MSTRG.126642.24"; exon_number "8";
chr3	StringTie	exon	128975779	128975903	1000	-	.	gene_id "MSTRG.126642"; transcript_id "MSTRG.126642.24"; exon_number "9";
chr3	StringTie	exon	128976979	128977066	1000	-	.	gene_id "MSTRG.126642"; transcript_id "MSTRG.126642.24"; exon_number "10";
chr3	StringTie	exon	128978045	128978185	1000	-	.	gene_id "MSTRG.126642"; transcript_id "MSTRG.126642.24"; exon_number "11";
chr3	StringTie	exon	128987616	128987829	1000	-	.	gene_id "MSTRG.126642"; transcript_id "MSTRG.126642.24"; exon_number "12";
chr3	StringTie	exon	128988728	128988918	1000	-	.	gene_id "MSTRG.126642"; transcript_id "MSTRG.126642.24"; exon_number "13";
chr3	StringTie	exon	128993043	128993336	1000	-	.	gene_id "MSTRG.126642"; transcript_id "MSTRG.126642.24"; exon_number "14";
chr3	StringTie	exon	129002746	129002819	1000	-	.	gene_id "MSTRG.126642"; transcript_id "MSTRG.126642.24"; exon_number "15";
chr3	StringTie	exon	129003765	129003884	1000	-	.	gene_id "MSTRG.126642"; transcript_id "MSTRG.126642.24"; exon_number "16";
chr3	StringTie	transcript	128909914	129003947	1000	-	.	gene_id "MSTRG.126642"; transcript_id "MSTRG.126642.25";
chr3	StringTie	exon	128909914	128910333	1000	-	.	gene_id "MSTRG.126642"; transcript_id "MSTRG.126642.25"; exon_number "1";
chr3	StringTie	exon	128915119	128915275	1000	-	.	gene_id "MSTRG.126642"; transcript_id "MSTRG.126642.25"; exon_number "2";
chr3	StringTie	exon	128915357	128915563	1000	-	.	gene_id "MSTRG.126642"; transcript_id "MSTRG.126642.25"; exon_number "3";
chr3	StringTie	exon	128916107	128916271	1000	-	.	gene_id "MSTRG.126642"; transcript_id "MSTRG.126642.25"; exon_number "4";
chr3	StringTie	exon	128932700	128932997	1000	-	.	gene_id "MSTRG.126642"; transcript_id "MSTRG.126642.25"; exon_number "5";
chr3	StringTie	exon	128935125	128935319	1000	-	.	gene_id "MSTRG.126642"; transcript_id "MSTRG.126642.25"; exon_number "6";
chr3	StringTie	exon	128945071	128945975	1000	-	.	gene_id "MSTRG.126642"; transcript_id "MSTRG.126642.25"; exon_number "7";
chr3	StringTie	exon	128965511	128965695	1000	-	.	gene_id "MSTRG.126642"; transcript_id "MSTRG.126642.25"; exon_number "8";
chr3	StringTie	exon	128971287	128971433	1000	-	.	gene_id "MSTRG.126642"; transcript_id "MSTRG.126642.25"; exon_number "9";
chr3	StringTie	exon	128975779	128975903	1000	-	.	gene_id "MSTRG.126642"; transcript_id "MSTRG.126642.25"; exon_number "10";
chr3	StringTie	exon	128976979	128977066	1000	-	.	gene_id "MSTRG.126642"; transcript_id "MSTRG.126642.25"; exon_number "11";
chr3	StringTie	exon	128978045	128978185	1000	-	.	gene_id "MSTRG.126642"; transcript_id "MSTRG.126642.25"; exon_number "12";
chr3	StringTie	exon	128987616	128987829	1000	-	.	gene_id "MSTRG.126642"; transcript_id "MSTRG.126642.25"; exon_number "13";
chr3	StringTie	exon	128988728	128988918	1000	-	.	gene_id "MSTRG.126642"; transcript_id "MSTRG.126642.25"; exon_number "14";
chr3	StringTie	exon	128993043	128993336	1000	-	.	gene_id "MSTRG.126642"; transcript_id "MSTRG.126642.25"; exon_number "15";
chr3	StringTie	exon	129003765	129003947	1000	-	.	gene_id "MSTRG.126642"; transcript_id "MSTRG.126642.25"; exon_number "16";
chr3	StringTie	transcript	128909936	129003909	1000	-	.	gene_id "MSTRG.126642"; transcript_id "MSTRG.126642.26";
chr3	StringTie	exon	128909936	128910329	1000	-	.	gene_id "MSTRG.126642"; transcript_id "MSTRG.126642.26"; exon_number "1";
chr3	StringTie	exon	128915119	128915275	1000	-	.	gene_id "MSTRG.126642"; transcript_id "MSTRG.126642.26"; exon_number "2";
chr3	StringTie	exon	128915357	128915563	1000	-	.	gene_id "MSTRG.126642"; transcript_id "MSTRG.126642.26"; exon_number "3";
chr3	StringTie	exon	128916107	128916271	1000	-	.	gene_id "MSTRG.126642"; transcript_id "MSTRG.126642.26"; exon_number "4";
chr3	StringTie	exon	128932700	128932997	1000	-	.	gene_id "MSTRG.126642"; transcript_id "MSTRG.126642.26"; exon_number "5";
chr3	StringTie	exon	128935125	128935319	1000	-	.	gene_id "MSTRG.126642"; transcript_id "MSTRG.126642.26"; exon_number "6";
chr3	StringTie	exon	128945071	128945975	1000	-	.	gene_id "MSTRG.126642"; transcript_id "MSTRG.126642.26"; exon_number "7";
chr3	StringTie	exon	128965511	128965695	1000	-	.	gene_id "MSTRG.126642"; transcript_id "MSTRG.126642.26"; exon_number "8";
chr3	StringTie	exon	128971287	128971433	1000	-	.	gene_id "MSTRG.126642"; transcript_id "MSTRG.126642.26"; exon_number "9";
chr3	StringTie	exon	128975779	128975903	1000	-	.	gene_id "MSTRG.126642"; transcript_id "MSTRG.126642.26"; exon_number "10";
chr3	StringTie	exon	128976979	128977066	1000	-	.	gene_id "MSTRG.126642"; transcript_id "MSTRG.126642.26"; exon_number "11";
chr3	StringTie	exon	128978045	128978185	1000	-	.	gene_id "MSTRG.126642"; transcript_id "MSTRG.126642.26"; exon_number "12";
chr3	StringTie	exon	128987616	128987829	1000	-	.	gene_id "MSTRG.126642"; transcript_id "MSTRG.126642.26"; exon_number "13";
chr3	StringTie	exon	128988728	128988918	1000	-	.	gene_id "MSTRG.126642"; transcript_id "MSTRG.126642.26"; exon_number "14";
chr3	StringTie	exon	128993043	128993336	1000	-	.	gene_id "MSTRG.126642"; transcript_id "MSTRG.126642.26"; exon_number "15";
chr3	StringTie	exon	129002746	129002819	1000	-	.	gene_id "MSTRG.126642"; transcript_id "MSTRG.126642.26"; exon_number "16";
chr3	StringTie	exon	129003765	129003909	1000	-	.	gene_id "MSTRG.126642"; transcript_id "MSTRG.126642.26"; exon_number "17";
chr3	StringTie	transcript	128910205	129003929	1000	-	.	gene_id "MSTRG.126642"; transcript_id "MSTRG.126642.27";
chr3	StringTie	exon	128910205	128910333	1000	-	.	gene_id "MSTRG.126642"; transcript_id "MSTRG.126642.27"; exon_number "1";
chr3	StringTie	exon	128915119	128915216	1000	-	.	gene_id "MSTRG.126642"; transcript_id "MSTRG.126642.27"; exon_number "2";
chr3	StringTie	exon	128915331	128915563	1000	-	.	gene_id "MSTRG.126642"; transcript_id "MSTRG.126642.27"; exon_number "3";
chr3	StringTie	exon	128916107	128916271	1000	-	.	gene_id "MSTRG.126642"; transcript_id "MSTRG.126642.27"; exon_number "4";
chr3	StringTie	exon	128932700	128932997	1000	-	.	gene_id "MSTRG.126642"; transcript_id "MSTRG.126642.27"; exon_number "5";
chr3	StringTie	exon	128935125	128935319	1000	-	.	gene_id "MSTRG.126642"; transcript_id "MSTRG.126642.27"; exon_number "6";
chr3	StringTie	exon	128945071	128945975	1000	-	.	gene_id "MSTRG.126642"; transcript_id "MSTRG.126642.27"; exon_number "7";
chr3	StringTie	exon	128965511	128965695	1000	-	.	gene_id "MSTRG.126642"; transcript_id "MSTRG.126642.27"; exon_number "8";
chr3	StringTie	exon	128971287	128971433	1000	-	.	gene_id "MSTRG.126642"; transcript_id "MSTRG.126642.27"; exon_number "9";
chr3	StringTie	exon	128975779	128975903	1000	-	.	gene_id "MSTRG.126642"; transcript_id "MSTRG.126642.27"; exon_number "10";
chr3	StringTie	exon	128976979	128977066	1000	-	.	gene_id "MSTRG.126642"; transcript_id "MSTRG.126642.27"; exon_number "11";
chr3	StringTie	exon	128978045	128978185	1000	-	.	gene_id "MSTRG.126642"; transcript_id "MSTRG.126642.27"; exon_number "12";
chr3	StringTie	exon	128987616	128987829	1000	-	.	gene_id "MSTRG.126642"; transcript_id "MSTRG.126642.27"; exon_number "13";
chr3	StringTie	exon	128988728	128988918	1000	-	.	gene_id "MSTRG.126642"; transcript_id "MSTRG.126642.27"; exon_number "14";
chr3	StringTie	exon	128993043	128993336	1000	-	.	gene_id "MSTRG.126642"; transcript_id "MSTRG.126642.27"; exon_number "15";
chr3	StringTie	exon	129002746	129002819	1000	-	.	gene_id "MSTRG.126642"; transcript_id "MSTRG.126642.27"; exon_number "16";
chr3	StringTie	exon	129003765	129003929	1000	-	.	gene_id "MSTRG.126642"; transcript_id "MSTRG.126642.27"; exon_number "17";
chr3	StringTie	transcript	128913185	129003995	1000	-	.	gene_id "MSTRG.126642"; transcript_id "MSTRG.126642.28";
chr3	StringTie	exon	128913185	128915563	1000	-	.	gene_id "MSTRG.126642"; transcript_id "MSTRG.126642.28"; exon_number "1";
chr3	StringTie	exon	128916107	128916271	1000	-	.	gene_id "MSTRG.126642"; transcript_id "MSTRG.126642.28"; exon_number "2";
chr3	StringTie	exon	128932700	128932997	1000	-	.	gene_id "MSTRG.126642"; transcript_id "MSTRG.126642.28"; exon_number "3";
chr3	StringTie	exon	128935125	128935319	1000	-	.	gene_id "MSTRG.126642"; transcript_id "MSTRG.126642.28"; exon_number "4";
chr3	StringTie	exon	128945071	128945975	1000	-	.	gene_id "MSTRG.126642"; transcript_id "MSTRG.126642.28"; exon_number "5";
chr3	StringTie	exon	128965511	128965695	1000	-	.	gene_id "MSTRG.126642"; transcript_id "MSTRG.126642.28"; exon_number "6";
chr3	StringTie	exon	128969311	128971433	1000	-	.	gene_id "MSTRG.126642"; transcript_id "MSTRG.126642.28"; exon_number "7";
chr3	StringTie	exon	128975779	128975903	1000	-	.	gene_id "MSTRG.126642"; transcript_id "MSTRG.126642.28"; exon_number "8";
chr3	StringTie	exon	128976979	128977066	1000	-	.	gene_id "MSTRG.126642"; transcript_id "MSTRG.126642.28"; exon_number "9";
chr3	StringTie	exon	128978045	128978185	1000	-	.	gene_id "MSTRG.126642"; transcript_id "MSTRG.126642.28"; exon_number "10";
chr3	StringTie	exon	128987616	128987829	1000	-	.	gene_id "MSTRG.126642"; transcript_id "MSTRG.126642.28"; exon_number "11";
chr3	StringTie	exon	128988728	128988918	1000	-	.	gene_id "MSTRG.126642"; transcript_id "MSTRG.126642.28"; exon_number "12";
chr3	StringTie	exon	128993043	129000128	1000	-	.	gene_id "MSTRG.126642"; transcript_id "MSTRG.126642.28"; exon_number "13";
chr3	StringTie	exon	129000632	129000670	1000	-	.	gene_id "MSTRG.126642"; transcript_id "MSTRG.126642.28"; exon_number "14";
chr3	StringTie	exon	129002051	129002234	1000	-	.	gene_id "MSTRG.126642"; transcript_id "MSTRG.126642.28"; exon_number "15";
chr3	StringTie	exon	129002746	129002819	1000	-	.	gene_id "MSTRG.126642"; transcript_id "MSTRG.126642.28"; exon_number "16";
chr3	StringTie	exon	129003765	129003995	1000	-	.	gene_id "MSTRG.126642"; transcript_id "MSTRG.126642.28"; exon_number "17";
chr3	StringTie	transcript	128914797	129003876	1000	-	.	gene_id "MSTRG.126642"; transcript_id "MSTRG.126642.29";
chr3	StringTie	exon	128914797	128915275	1000	-	.	gene_id "MSTRG.126642"; transcript_id "MSTRG.126642.29"; exon_number "1";
chr3	StringTie	exon	128915357	128915563	1000	-	.	gene_id "MSTRG.126642"; transcript_id "MSTRG.126642.29"; exon_number "2";
chr3	StringTie	exon	128916107	128916271	1000	-	.	gene_id "MSTRG.126642"; transcript_id "MSTRG.126642.29"; exon_number "3";
chr3	StringTie	exon	128932700	128932997	1000	-	.	gene_id "MSTRG.126642"; transcript_id "MSTRG.126642.29"; exon_number "4";
chr3	StringTie	exon	128935125	128935319	1000	-	.	gene_id "MSTRG.126642"; transcript_id "MSTRG.126642.29"; exon_number "5";
chr3	StringTie	exon	128945071	128945975	1000	-	.	gene_id "MSTRG.126642"; transcript_id "MSTRG.126642.29"; exon_number "6";
chr3	StringTie	exon	128962093	128971433	1000	-	.	gene_id "MSTRG.126642"; transcript_id "MSTRG.126642.29"; exon_number "7";
chr3	StringTie	exon	128975779	128975903	1000	-	.	gene_id "MSTRG.126642"; transcript_id "MSTRG.126642.29"; exon_number "8";
chr3	StringTie	exon	128976979	128977066	1000	-	.	gene_id "MSTRG.126642"; transcript_id "MSTRG.126642.29"; exon_number "9";
chr3	StringTie	exon	128978045	128978185	1000	-	.	gene_id "MSTRG.126642"; transcript_id "MSTRG.126642.29"; exon_number "10";
chr3	StringTie	exon	128987616	128987829	1000	-	.	gene_id "MSTRG.126642"; transcript_id "MSTRG.126642.29"; exon_number "11";
chr3	StringTie	exon	128988728	128988918	1000	-	.	gene_id "MSTRG.126642"; transcript_id "MSTRG.126642.29"; exon_number "12";
chr3	StringTie	exon	128993043	128993336	1000	-	.	gene_id "MSTRG.126642"; transcript_id "MSTRG.126642.29"; exon_number "13";
chr3	StringTie	exon	129000632	129000670	1000	-	.	gene_id "MSTRG.126642"; transcript_id "MSTRG.126642.29"; exon_number "14";
chr3	StringTie	exon	129002746	129002819	1000	-	.	gene_id "MSTRG.126642"; transcript_id "MSTRG.126642.29"; exon_number "15";
chr3	StringTie	exon	129003638	129003876	1000	-	.	gene_id "MSTRG.126642"; transcript_id "MSTRG.126642.29"; exon_number "16";
chr3	StringTie	transcript	128909861	129003956	1000	-	.	gene_id "MSTRG.126642"; transcript_id "MSTRG.126642.3";
chr3	StringTie	exon	128909861	128910333	1000	-	.	gene_id "MSTRG.126642"; transcript_id "MSTRG.126642.3"; exon_number "1";
chr3	StringTie	exon	128915119	128915275	1000	-	.	gene_id "MSTRG.126642"; transcript_id "MSTRG.126642.3"; exon_number "2";
chr3	StringTie	exon	128915357	128915563	1000	-	.	gene_id "MSTRG.126642"; transcript_id "MSTRG.126642.3"; exon_number "3";
chr3	StringTie	exon	128916107	128916271	1000	-	.	gene_id "MSTRG.126642"; transcript_id "MSTRG.126642.3"; exon_number "4";
chr3	StringTie	exon	128932700	128932997	1000	-	.	gene_id "MSTRG.126642"; transcript_id "MSTRG.126642.3"; exon_number "5";
chr3	StringTie	exon	128935125	128935319	1000	-	.	gene_id "MSTRG.126642"; transcript_id "MSTRG.126642.3"; exon_number "6";
chr3	StringTie	exon	128945071	128945975	1000	-	.	gene_id "MSTRG.126642"; transcript_id "MSTRG.126642.3"; exon_number "7";
chr3	StringTie	exon	128965511	128965695	1000	-	.	gene_id "MSTRG.126642"; transcript_id "MSTRG.126642.3"; exon_number "8";
chr3	StringTie	exon	128971287	128971433	1000	-	.	gene_id "MSTRG.126642"; transcript_id "MSTRG.126642.3"; exon_number "9";
chr3	StringTie	exon	128975779	128975903	1000	-	.	gene_id "MSTRG.126642"; transcript_id "MSTRG.126642.3"; exon_number "10";
chr3	StringTie	exon	128976979	128977066	1000	-	.	gene_id "MSTRG.126642"; transcript_id "MSTRG.126642.3"; exon_number "11";
chr3	StringTie	exon	128978045	128978185	1000	-	.	gene_id "MSTRG.126642"; transcript_id "MSTRG.126642.3"; exon_number "12";
chr3	StringTie	exon	128987616	128987829	1000	-	.	gene_id "MSTRG.126642"; transcript_id "MSTRG.126642.3"; exon_number "13";
chr3	StringTie	exon	128988728	128988918	1000	-	.	gene_id "MSTRG.126642"; transcript_id "MSTRG.126642.3"; exon_number "14";
chr3	StringTie	exon	128993043	128993336	1000	-	.	gene_id "MSTRG.126642"; transcript_id "MSTRG.126642.3"; exon_number "15";
chr3	StringTie	exon	129002746	129002819	1000	-	.	gene_id "MSTRG.126642"; transcript_id "MSTRG.126642.3"; exon_number "16";
chr3	StringTie	exon	129003765	129003956	1000	-	.	gene_id "MSTRG.126642"; transcript_id "MSTRG.126642.3"; exon_number "17";
chr3	StringTie	transcript	128914800	129002434	1000	-	.	gene_id "MSTRG.126642"; transcript_id "MSTRG.126642.30";
chr3	StringTie	exon	128914800	128915275	1000	-	.	gene_id "MSTRG.126642"; transcript_id "MSTRG.126642.30"; exon_number "1";
chr3	StringTie	exon	128915357	128915563	1000	-	.	gene_id "MSTRG.126642"; transcript_id "MSTRG.126642.30"; exon_number "2";
chr3	StringTie	exon	128916107	128916271	1000	-	.	gene_id "MSTRG.126642"; transcript_id "MSTRG.126642.30"; exon_number "3";
chr3	StringTie	exon	128932700	128932997	1000	-	.	gene_id "MSTRG.126642"; transcript_id "MSTRG.126642.30"; exon_number "4";
chr3	StringTie	exon	128935125	128935319	1000	-	.	gene_id "MSTRG.126642"; transcript_id "MSTRG.126642.30"; exon_number "5";
chr3	StringTie	exon	128945071	128945975	1000	-	.	gene_id "MSTRG.126642"; transcript_id "MSTRG.126642.30"; exon_number "6";
chr3	StringTie	exon	128965511	128965695	1000	-	.	gene_id "MSTRG.126642"; transcript_id "MSTRG.126642.30"; exon_number "7";
chr3	StringTie	exon	128969311	128969404	1000	-	.	gene_id "MSTRG.126642"; transcript_id "MSTRG.126642.30"; exon_number "8";
chr3	StringTie	exon	128971287	128971433	1000	-	.	gene_id "MSTRG.126642"; transcript_id "MSTRG.126642.30"; exon_number "9";
chr3	StringTie	exon	128975779	128975903	1000	-	.	gene_id "MSTRG.126642"; transcript_id "MSTRG.126642.30"; exon_number "10";
chr3	StringTie	exon	128976979	128977066	1000	-	.	gene_id "MSTRG.126642"; transcript_id "MSTRG.126642.30"; exon_number "11";
chr3	StringTie	exon	128978045	128978185	1000	-	.	gene_id "MSTRG.126642"; transcript_id "MSTRG.126642.30"; exon_number "12";
chr3	StringTie	exon	128987616	128987829	1000	-	.	gene_id "MSTRG.126642"; transcript_id "MSTRG.126642.30"; exon_number "13";
chr3	StringTie	exon	128988728	128988918	1000	-	.	gene_id "MSTRG.126642"; transcript_id "MSTRG.126642.30"; exon_number "14";
chr3	StringTie	exon	128993043	128993336	1000	-	.	gene_id "MSTRG.126642"; transcript_id "MSTRG.126642.30"; exon_number "15";
chr3	StringTie	exon	128999961	129000128	1000	-	.	gene_id "MSTRG.126642"; transcript_id "MSTRG.126642.30"; exon_number "16";
chr3	StringTie	exon	129000632	129000670	1000	-	.	gene_id "MSTRG.126642"; transcript_id "MSTRG.126642.30"; exon_number "17";
chr3	StringTie	exon	129001045	129002434	1000	-	.	gene_id "MSTRG.126642"; transcript_id "MSTRG.126642.30"; exon_number "18";
chr3	StringTie	transcript	128915061	129001614	1000	-	.	gene_id "MSTRG.126642"; transcript_id "MSTRG.126642.32";
chr3	StringTie	exon	128915061	128932997	1000	-	.	gene_id "MSTRG.126642"; transcript_id "MSTRG.126642.32"; exon_number "1";
chr3	StringTie	exon	128935125	128935319	1000	-	.	gene_id "MSTRG.126642"; transcript_id "MSTRG.126642.32"; exon_number "2";
chr3	StringTie	exon	128945071	128945975	1000	-	.	gene_id "MSTRG.126642"; transcript_id "MSTRG.126642.32"; exon_number "3";
chr3	StringTie	exon	128965511	128965695	1000	-	.	gene_id "MSTRG.126642"; transcript_id "MSTRG.126642.32"; exon_number "4";
chr3	StringTie	exon	128969311	128969404	1000	-	.	gene_id "MSTRG.126642"; transcript_id "MSTRG.126642.32"; exon_number "5";
chr3	StringTie	exon	128970369	128970502	1000	-	.	gene_id "MSTRG.126642"; transcript_id "MSTRG.126642.32"; exon_number "6";
chr3	StringTie	exon	128971287	128971433	1000	-	.	gene_id "MSTRG.126642"; transcript_id "MSTRG.126642.32"; exon_number "7";
chr3	StringTie	exon	128975779	128975903	1000	-	.	gene_id "MSTRG.126642"; transcript_id "MSTRG.126642.32"; exon_number "8";
chr3	StringTie	exon	128976979	128977066	1000	-	.	gene_id "MSTRG.126642"; transcript_id "MSTRG.126642.32"; exon_number "9";
chr3	StringTie	exon	128978045	128978185	1000	-	.	gene_id "MSTRG.126642"; transcript_id "MSTRG.126642.32"; exon_number "10";
chr3	StringTie	exon	128987616	128987829	1000	-	.	gene_id "MSTRG.126642"; transcript_id "MSTRG.126642.32"; exon_number "11";
chr3	StringTie	exon	128988728	128988918	1000	-	.	gene_id "MSTRG.126642"; transcript_id "MSTRG.126642.32"; exon_number "12";
chr3	StringTie	exon	129000632	129000670	1000	-	.	gene_id "MSTRG.126642"; transcript_id "MSTRG.126642.32"; exon_number "13";
chr3	StringTie	exon	129001045	129001614	1000	-	.	gene_id "MSTRG.126642"; transcript_id "MSTRG.126642.32"; exon_number "14";
chr3	StringTie	transcript	128915075	128994145	1000	-	.	gene_id "MSTRG.126642"; transcript_id "MSTRG.126642.33";
chr3	StringTie	exon	128915075	128935319	1000	-	.	gene_id "MSTRG.126642"; transcript_id "MSTRG.126642.33"; exon_number "1";
chr3	StringTie	exon	128945071	128945975	1000	-	.	gene_id "MSTRG.126642"; transcript_id "MSTRG.126642.33"; exon_number "2";
chr3	StringTie	exon	128965511	128965695	1000	-	.	gene_id "MSTRG.126642"; transcript_id "MSTRG.126642.33"; exon_number "3";
chr3	StringTie	exon	128969311	128971433	1000	-	.	gene_id "MSTRG.126642"; transcript_id "MSTRG.126642.33"; exon_number "4";
chr3	StringTie	exon	128975779	128975903	1000	-	.	gene_id "MSTRG.126642"; transcript_id "MSTRG.126642.33"; exon_number "5";
chr3	StringTie	exon	128976979	128977066	1000	-	.	gene_id "MSTRG.126642"; transcript_id "MSTRG.126642.33"; exon_number "6";
chr3	StringTie	exon	128978045	128978185	1000	-	.	gene_id "MSTRG.126642"; transcript_id "MSTRG.126642.33"; exon_number "7";
chr3	StringTie	exon	128987616	128987829	1000	-	.	gene_id "MSTRG.126642"; transcript_id "MSTRG.126642.33"; exon_number "8";
chr3	StringTie	exon	128988728	128988918	1000	-	.	gene_id "MSTRG.126642"; transcript_id "MSTRG.126642.33"; exon_number "9";
chr3	StringTie	exon	128993043	128993336	1000	-	.	gene_id "MSTRG.126642"; transcript_id "MSTRG.126642.33"; exon_number "10";
chr3	StringTie	exon	128993980	128994145	1000	-	.	gene_id "MSTRG.126642"; transcript_id "MSTRG.126642.33"; exon_number "11";
chr3	StringTie	transcript	128915075	128935146	1000	-	.	gene_id "MSTRG.126642"; transcript_id "MSTRG.126642.34";
chr3	StringTie	exon	128915075	128916271	1000	-	.	gene_id "MSTRG.126642"; transcript_id "MSTRG.126642.34"; exon_number "1";
chr3	StringTie	exon	128935125	128935146	1000	-	.	gene_id "MSTRG.126642"; transcript_id "MSTRG.126642.34"; exon_number "2";
chr3	StringTie	transcript	128927760	129003897	1000	-	.	gene_id "MSTRG.126642"; transcript_id "MSTRG.126642.36";
chr3	StringTie	exon	128927760	128932997	1000	-	.	gene_id "MSTRG.126642"; transcript_id "MSTRG.126642.36"; exon_number "1";
chr3	StringTie	exon	128935125	128935319	1000	-	.	gene_id "MSTRG.126642"; transcript_id "MSTRG.126642.36"; exon_number "2";
chr3	StringTie	exon	128945071	128945975	1000	-	.	gene_id "MSTRG.126642"; transcript_id "MSTRG.126642.36"; exon_number "3";
chr3	StringTie	exon	128965511	128965695	1000	-	.	gene_id "MSTRG.126642"; transcript_id "MSTRG.126642.36"; exon_number "4";
chr3	StringTie	exon	128969311	128969404	1000	-	.	gene_id "MSTRG.126642"; transcript_id "MSTRG.126642.36"; exon_number "5";
chr3	StringTie	exon	128971287	128971433	1000	-	.	gene_id "MSTRG.126642"; transcript_id "MSTRG.126642.36"; exon_number "6";
chr3	StringTie	exon	128975779	128975903	1000	-	.	gene_id "MSTRG.126642"; transcript_id "MSTRG.126642.36"; exon_number "7";
chr3	StringTie	exon	128976979	128977066	1000	-	.	gene_id "MSTRG.126642"; transcript_id "MSTRG.126642.36"; exon_number "8";
chr3	StringTie	exon	128978045	128978185	1000	-	.	gene_id "MSTRG.126642"; transcript_id "MSTRG.126642.36"; exon_number "9";
chr3	StringTie	exon	128987616	128987829	1000	-	.	gene_id "MSTRG.126642"; transcript_id "MSTRG.126642.36"; exon_number "10";
chr3	StringTie	exon	129002746	129002819	1000	-	.	gene_id "MSTRG.126642"; transcript_id "MSTRG.126642.36"; exon_number "11";
chr3	StringTie	exon	129003765	129003897	1000	-	.	gene_id "MSTRG.126642"; transcript_id "MSTRG.126642.36"; exon_number "12";
chr3	StringTie	transcript	128932688	129003909	1000	-	.	gene_id "MSTRG.126642"; transcript_id "MSTRG.126642.37";
chr3	StringTie	exon	128932688	128932997	1000	-	.	gene_id "MSTRG.126642"; transcript_id "MSTRG.126642.37"; exon_number "1";
chr3	StringTie	exon	128935125	128935319	1000	-	.	gene_id "MSTRG.126642"; transcript_id "MSTRG.126642.37"; exon_number "2";
chr3	StringTie	exon	128945071	128945879	1000	-	.	gene_id "MSTRG.126642"; transcript_id "MSTRG.126642.37"; exon_number "3";
chr3	StringTie	exon	128965511	128965695	1000	-	.	gene_id "MSTRG.126642"; transcript_id "MSTRG.126642.37"; exon_number "4";
chr3	StringTie	exon	128970369	128971433	1000	-	.	gene_id "MSTRG.126642"; transcript_id "MSTRG.126642.37"; exon_number "5";
chr3	StringTie	exon	128975779	128975903	1000	-	.	gene_id "MSTRG.126642"; transcript_id "MSTRG.126642.37"; exon_number "6";
chr3	StringTie	exon	128976979	128977066	1000	-	.	gene_id "MSTRG.126642"; transcript_id "MSTRG.126642.37"; exon_number "7";
chr3	StringTie	exon	128978045	128978185	1000	-	.	gene_id "MSTRG.126642"; transcript_id "MSTRG.126642.37"; exon_number "8";
chr3	StringTie	exon	128987616	128987829	1000	-	.	gene_id "MSTRG.126642"; transcript_id "MSTRG.126642.37"; exon_number "9";
chr3	StringTie	exon	128988728	128988918	1000	-	.	gene_id "MSTRG.126642"; transcript_id "MSTRG.126642.37"; exon_number "10";
chr3	StringTie	exon	128993043	128993336	1000	-	.	gene_id "MSTRG.126642"; transcript_id "MSTRG.126642.37"; exon_number "11";
chr3	StringTie	exon	129002746	129002819	1000	-	.	gene_id "MSTRG.126642"; transcript_id "MSTRG.126642.37"; exon_number "12";
chr3	StringTie	exon	129003765	129003909	1000	-	.	gene_id "MSTRG.126642"; transcript_id "MSTRG.126642.37"; exon_number "13";
chr3	StringTie	transcript	128933306	128945966	1000	-	.	gene_id "MSTRG.126642"; transcript_id "MSTRG.126642.38";
chr3	StringTie	exon	128933306	128933382	1000	-	.	gene_id "MSTRG.126642"; transcript_id "MSTRG.126642.38"; exon_number "1";
chr3	StringTie	exon	128935125	128935319	1000	-	.	gene_id "MSTRG.126642"; transcript_id "MSTRG.126642.38"; exon_number "2";
chr3	StringTie	exon	128945071	128945966	1000	-	.	gene_id "MSTRG.126642"; transcript_id "MSTRG.126642.38"; exon_number "3";
chr3	StringTie	transcript	128909861	128994339	1000	-	.	gene_id "MSTRG.126642"; transcript_id "MSTRG.126642.4";
chr3	StringTie	exon	128909861	128910333	1000	-	.	gene_id "MSTRG.126642"; transcript_id "MSTRG.126642.4"; exon_number "1";
chr3	StringTie	exon	128915119	128915275	1000	-	.	gene_id "MSTRG.126642"; transcript_id "MSTRG.126642.4"; exon_number "2";
chr3	StringTie	exon	128915357	128915563	1000	-	.	gene_id "MSTRG.126642"; transcript_id "MSTRG.126642.4"; exon_number "3";
chr3	StringTie	exon	128916107	128916271	1000	-	.	gene_id "MSTRG.126642"; transcript_id "MSTRG.126642.4"; exon_number "4";
chr3	StringTie	exon	128932700	128932997	1000	-	.	gene_id "MSTRG.126642"; transcript_id "MSTRG.126642.4"; exon_number "5";
chr3	StringTie	exon	128935125	128935319	1000	-	.	gene_id "MSTRG.126642"; transcript_id "MSTRG.126642.4"; exon_number "6";
chr3	StringTie	exon	128945071	128945975	1000	-	.	gene_id "MSTRG.126642"; transcript_id "MSTRG.126642.4"; exon_number "7";
chr3	StringTie	exon	128965511	128965695	1000	-	.	gene_id "MSTRG.126642"; transcript_id "MSTRG.126642.4"; exon_number "8";
chr3	StringTie	exon	128971287	128971433	1000	-	.	gene_id "MSTRG.126642"; transcript_id "MSTRG.126642.4"; exon_number "9";
chr3	StringTie	exon	128975779	128975903	1000	-	.	gene_id "MSTRG.126642"; transcript_id "MSTRG.126642.4"; exon_number "10";
chr3	StringTie	exon	128976979	128977066	1000	-	.	gene_id "MSTRG.126642"; transcript_id "MSTRG.126642.4"; exon_number "11";
chr3	StringTie	exon	128978045	128978185	1000	-	.	gene_id "MSTRG.126642"; transcript_id "MSTRG.126642.4"; exon_number "12";
chr3	StringTie	exon	128987616	128987829	1000	-	.	gene_id "MSTRG.126642"; transcript_id "MSTRG.126642.4"; exon_number "13";
chr3	StringTie	exon	128988728	128988918	1000	-	.	gene_id "MSTRG.126642"; transcript_id "MSTRG.126642.4"; exon_number "14";
chr3	StringTie	exon	128993043	128993336	1000	-	.	gene_id "MSTRG.126642"; transcript_id "MSTRG.126642.4"; exon_number "15";
chr3	StringTie	exon	128993980	128994339	1000	-	.	gene_id "MSTRG.126642"; transcript_id "MSTRG.126642.4"; exon_number "16";
chr3	StringTie	transcript	128946212	129003880	1000	-	.	gene_id "MSTRG.126642"; transcript_id "MSTRG.126642.40";
chr3	StringTie	exon	128946212	128946304	1000	-	.	gene_id "MSTRG.126642"; transcript_id "MSTRG.126642.40"; exon_number "1";
chr3	StringTie	exon	128969311	128971433	1000	-	.	gene_id "MSTRG.126642"; transcript_id "MSTRG.126642.40"; exon_number "2";
chr3	StringTie	exon	128975779	128975903	1000	-	.	gene_id "MSTRG.126642"; transcript_id "MSTRG.126642.40"; exon_number "3";
chr3	StringTie	exon	128976979	128977066	1000	-	.	gene_id "MSTRG.126642"; transcript_id "MSTRG.126642.40"; exon_number "4";
chr3	StringTie	exon	128978045	128978185	1000	-	.	gene_id "MSTRG.126642"; transcript_id "MSTRG.126642.40"; exon_number "5";
chr3	StringTie	exon	128987616	128987829	1000	-	.	gene_id "MSTRG.126642"; transcript_id "MSTRG.126642.40"; exon_number "6";
chr3	StringTie	exon	128988728	128988918	1000	-	.	gene_id "MSTRG.126642"; transcript_id "MSTRG.126642.40"; exon_number "7";
chr3	StringTie	exon	128993043	128993336	1000	-	.	gene_id "MSTRG.126642"; transcript_id "MSTRG.126642.40"; exon_number "8";
chr3	StringTie	exon	129000632	129000670	1000	-	.	gene_id "MSTRG.126642"; transcript_id "MSTRG.126642.40"; exon_number "9";
chr3	StringTie	exon	129002051	129002234	1000	-	.	gene_id "MSTRG.126642"; transcript_id "MSTRG.126642.40"; exon_number "10";
chr3	StringTie	exon	129002746	129002819	1000	-	.	gene_id "MSTRG.126642"; transcript_id "MSTRG.126642.40"; exon_number "11";
chr3	StringTie	exon	129003765	129003880	1000	-	.	gene_id "MSTRG.126642"; transcript_id "MSTRG.126642.40"; exon_number "12";
chr3	StringTie	transcript	128964452	128964819	1000	-	.	gene_id "MSTRG.126642"; transcript_id "MSTRG.126642.41";
chr3	StringTie	exon	128964452	128964659	1000	-	.	gene_id "MSTRG.126642"; transcript_id "MSTRG.126642.41"; exon_number "1";
chr3	StringTie	exon	128964783	128964819	1000	-	.	gene_id "MSTRG.126642"; transcript_id "MSTRG.126642.41"; exon_number "2";
chr3	StringTie	transcript	128964941	128994115	1000	-	.	gene_id "MSTRG.126642"; transcript_id "MSTRG.126642.42";
chr3	StringTie	exon	128964941	128965175	1000	-	.	gene_id "MSTRG.126642"; transcript_id "MSTRG.126642.42"; exon_number "1";
chr3	StringTie	exon	128969138	128971433	1000	-	.	gene_id "MSTRG.126642"; transcript_id "MSTRG.126642.42"; exon_number "2";
chr3	StringTie	exon	128975779	128975903	1000	-	.	gene_id "MSTRG.126642"; transcript_id "MSTRG.126642.42"; exon_number "3";
chr3	StringTie	exon	128976979	128977066	1000	-	.	gene_id "MSTRG.126642"; transcript_id "MSTRG.126642.42"; exon_number "4";
chr3	StringTie	exon	128978045	128978185	1000	-	.	gene_id "MSTRG.126642"; transcript_id "MSTRG.126642.42"; exon_number "5";
chr3	StringTie	exon	128987616	128987829	1000	-	.	gene_id "MSTRG.126642"; transcript_id "MSTRG.126642.42"; exon_number "6";
chr3	StringTie	exon	128988728	128988918	1000	-	.	gene_id "MSTRG.126642"; transcript_id "MSTRG.126642.42"; exon_number "7";
chr3	StringTie	exon	128993043	128993336	1000	-	.	gene_id "MSTRG.126642"; transcript_id "MSTRG.126642.42"; exon_number "8";
chr3	StringTie	exon	128993980	128994115	1000	-	.	gene_id "MSTRG.126642"; transcript_id "MSTRG.126642.42"; exon_number "9";
chr3	StringTie	transcript	128965442	129003909	1000	-	.	gene_id "MSTRG.126642"; transcript_id "MSTRG.126642.43";
chr3	StringTie	exon	128965442	128965695	1000	-	.	gene_id "MSTRG.126642"; transcript_id "MSTRG.126642.43"; exon_number "1";
chr3	StringTie	exon	128969311	128969404	1000	-	.	gene_id "MSTRG.126642"; transcript_id "MSTRG.126642.43"; exon_number "2";
chr3	StringTie	exon	128970369	128971433	1000	-	.	gene_id "MSTRG.126642"; transcript_id "MSTRG.126642.43"; exon_number "3";
chr3	StringTie	exon	128975779	128975903	1000	-	.	gene_id "MSTRG.126642"; transcript_id "MSTRG.126642.43"; exon_number "4";
chr3	StringTie	exon	128976979	128977066	1000	-	.	gene_id "MSTRG.126642"; transcript_id "MSTRG.126642.43"; exon_number "5";
chr3	StringTie	exon	128978045	128978185	1000	-	.	gene_id "MSTRG.126642"; transcript_id "MSTRG.126642.43"; exon_number "6";
chr3	StringTie	exon	128987616	128987829	1000	-	.	gene_id "MSTRG.126642"; transcript_id "MSTRG.126642.43"; exon_number "7";
chr3	StringTie	exon	129002746	129002819	1000	-	.	gene_id "MSTRG.126642"; transcript_id "MSTRG.126642.43"; exon_number "8";
chr3	StringTie	exon	129003765	129003909	1000	-	.	gene_id "MSTRG.126642"; transcript_id "MSTRG.126642.43"; exon_number "9";
chr3	StringTie	transcript	128965598	129003899	1000	-	.	gene_id "MSTRG.126642"; transcript_id "MSTRG.126642.44";
chr3	StringTie	exon	128965598	128965620	1000	-	.	gene_id "MSTRG.126642"; transcript_id "MSTRG.126642.44"; exon_number "1";
chr3	StringTie	exon	128969311	128971433	1000	-	.	gene_id "MSTRG.126642"; transcript_id "MSTRG.126642.44"; exon_number "2";
chr3	StringTie	exon	128975779	128975903	1000	-	.	gene_id "MSTRG.126642"; transcript_id "MSTRG.126642.44"; exon_number "3";
chr3	StringTie	exon	128976979	128977066	1000	-	.	gene_id "MSTRG.126642"; transcript_id "MSTRG.126642.44"; exon_number "4";
chr3	StringTie	exon	128978045	128978185	1000	-	.	gene_id "MSTRG.126642"; transcript_id "MSTRG.126642.44"; exon_number "5";
chr3	StringTie	exon	128987616	128987829	1000	-	.	gene_id "MSTRG.126642"; transcript_id "MSTRG.126642.44"; exon_number "6";
chr3	StringTie	exon	128988728	128988918	1000	-	.	gene_id "MSTRG.126642"; transcript_id "MSTRG.126642.44"; exon_number "7";
chr3	StringTie	exon	128993043	128993336	1000	-	.	gene_id "MSTRG.126642"; transcript_id "MSTRG.126642.44"; exon_number "8";
chr3	StringTie	exon	129002746	129002819	1000	-	.	gene_id "MSTRG.126642"; transcript_id "MSTRG.126642.44"; exon_number "9";
chr3	StringTie	exon	129003765	129003899	1000	-	.	gene_id "MSTRG.126642"; transcript_id "MSTRG.126642.44"; exon_number "10";
chr3	StringTie	transcript	128966329	128994070	1000	-	.	gene_id "MSTRG.126642"; transcript_id "MSTRG.126642.45";
chr3	StringTie	exon	128966329	128971433	1000	-	.	gene_id "MSTRG.126642"; transcript_id "MSTRG.126642.45"; exon_number "1";
chr3	StringTie	exon	128975779	128975903	1000	-	.	gene_id "MSTRG.126642"; transcript_id "MSTRG.126642.45"; exon_number "2";
chr3	StringTie	exon	128976979	128977066	1000	-	.	gene_id "MSTRG.126642"; transcript_id "MSTRG.126642.45"; exon_number "3";
chr3	StringTie	exon	128978045	128978141	1000	-	.	gene_id "MSTRG.126642"; transcript_id "MSTRG.126642.45"; exon_number "4";
chr3	StringTie	exon	128987616	128987829	1000	-	.	gene_id "MSTRG.126642"; transcript_id "MSTRG.126642.45"; exon_number "5";
chr3	StringTie	exon	128988728	128988918	1000	-	.	gene_id "MSTRG.126642"; transcript_id "MSTRG.126642.45"; exon_number "6";
chr3	StringTie	exon	128993043	128994070	1000	-	.	gene_id "MSTRG.126642"; transcript_id "MSTRG.126642.45"; exon_number "7";
chr3	StringTie	transcript	128966913	129002141	1000	-	.	gene_id "MSTRG.126642"; transcript_id "MSTRG.126642.47";
chr3	StringTie	exon	128966913	128971433	1000	-	.	gene_id "MSTRG.126642"; transcript_id "MSTRG.126642.47"; exon_number "1";
chr3	StringTie	exon	128975779	128975903	1000	-	.	gene_id "MSTRG.126642"; transcript_id "MSTRG.126642.47"; exon_number "2";
chr3	StringTie	exon	128976979	128977066	1000	-	.	gene_id "MSTRG.126642"; transcript_id "MSTRG.126642.47"; exon_number "3";
chr3	StringTie	exon	128978045	128978185	1000	-	.	gene_id "MSTRG.126642"; transcript_id "MSTRG.126642.47"; exon_number "4";
chr3	StringTie	exon	128987616	128987829	1000	-	.	gene_id "MSTRG.126642"; transcript_id "MSTRG.126642.47"; exon_number "5";
chr3	StringTie	exon	128988728	128988918	1000	-	.	gene_id "MSTRG.126642"; transcript_id "MSTRG.126642.47"; exon_number "6";
chr3	StringTie	exon	128993043	128993336	1000	-	.	gene_id "MSTRG.126642"; transcript_id "MSTRG.126642.47"; exon_number "7";
chr3	StringTie	exon	129002051	129002141	1000	-	.	gene_id "MSTRG.126642"; transcript_id "MSTRG.126642.47"; exon_number "8";
chr3	StringTie	transcript	128969305	128991897	1000	-	.	gene_id "MSTRG.126642"; transcript_id "MSTRG.126642.48";
chr3	StringTie	exon	128969305	128969404	1000	-	.	gene_id "MSTRG.126642"; transcript_id "MSTRG.126642.48"; exon_number "1";
chr3	StringTie	exon	128970369	128971433	1000	-	.	gene_id "MSTRG.126642"; transcript_id "MSTRG.126642.48"; exon_number "2";
chr3	StringTie	exon	128975779	128975903	1000	-	.	gene_id "MSTRG.126642"; transcript_id "MSTRG.126642.48"; exon_number "3";
chr3	StringTie	exon	128976979	128977066	1000	-	.	gene_id "MSTRG.126642"; transcript_id "MSTRG.126642.48"; exon_number "4";
chr3	StringTie	exon	128978045	128978185	1000	-	.	gene_id "MSTRG.126642"; transcript_id "MSTRG.126642.48"; exon_number "5";
chr3	StringTie	exon	128987616	128987829	1000	-	.	gene_id "MSTRG.126642"; transcript_id "MSTRG.126642.48"; exon_number "6";
chr3	StringTie	exon	128988728	128988918	1000	-	.	gene_id "MSTRG.126642"; transcript_id "MSTRG.126642.48"; exon_number "7";
chr3	StringTie	exon	128991479	128991897	1000	-	.	gene_id "MSTRG.126642"; transcript_id "MSTRG.126642.48"; exon_number "8";
chr3	StringTie	transcript	128970369	129003945	1000	-	.	gene_id "MSTRG.126642"; transcript_id "MSTRG.126642.49";
chr3	StringTie	exon	128970369	128971433	1000	-	.	gene_id "MSTRG.126642"; transcript_id "MSTRG.126642.49"; exon_number "1";
chr3	StringTie	exon	128975779	128975903	1000	-	.	gene_id "MSTRG.126642"; transcript_id "MSTRG.126642.49"; exon_number "2";
chr3	StringTie	exon	128976979	128977066	1000	-	.	gene_id "MSTRG.126642"; transcript_id "MSTRG.126642.49"; exon_number "3";
chr3	StringTie	exon	128978045	128978185	1000	-	.	gene_id "MSTRG.126642"; transcript_id "MSTRG.126642.49"; exon_number "4";
chr3	StringTie	exon	128987616	128987829	1000	-	.	gene_id "MSTRG.126642"; transcript_id "MSTRG.126642.49"; exon_number "5";
chr3	StringTie	exon	129003765	129003945	1000	-	.	gene_id "MSTRG.126642"; transcript_id "MSTRG.126642.49"; exon_number "6";
chr3	StringTie	transcript	128909861	129001628	1000	-	.	gene_id "MSTRG.126642"; transcript_id "MSTRG.126642.5";
chr3	StringTie	exon	128909861	128910333	1000	-	.	gene_id "MSTRG.126642"; transcript_id "MSTRG.126642.5"; exon_number "1";
chr3	StringTie	exon	128915119	128915563	1000	-	.	gene_id "MSTRG.126642"; transcript_id "MSTRG.126642.5"; exon_number "2";
chr3	StringTie	exon	128916107	128916271	1000	-	.	gene_id "MSTRG.126642"; transcript_id "MSTRG.126642.5"; exon_number "3";
chr3	StringTie	exon	128932700	128932997	1000	-	.	gene_id "MSTRG.126642"; transcript_id "MSTRG.126642.5"; exon_number "4";
chr3	StringTie	exon	128935125	128935319	1000	-	.	gene_id "MSTRG.126642"; transcript_id "MSTRG.126642.5"; exon_number "5";
chr3	StringTie	exon	128945071	128945975	1000	-	.	gene_id "MSTRG.126642"; transcript_id "MSTRG.126642.5"; exon_number "6";
chr3	StringTie	exon	128965511	128965695	1000	-	.	gene_id "MSTRG.126642"; transcript_id "MSTRG.126642.5"; exon_number "7";
chr3	StringTie	exon	128971287	128971433	1000	-	.	gene_id "MSTRG.126642"; transcript_id "MSTRG.126642.5"; exon_number "8";
chr3	StringTie	exon	128975779	128975903	1000	-	.	gene_id "MSTRG.126642"; transcript_id "MSTRG.126642.5"; exon_number "9";
chr3	StringTie	exon	128976979	128977066	1000	-	.	gene_id "MSTRG.126642"; transcript_id "MSTRG.126642.5"; exon_number "10";
chr3	StringTie	exon	128978045	128978185	1000	-	.	gene_id "MSTRG.126642"; transcript_id "MSTRG.126642.5"; exon_number "11";
chr3	StringTie	exon	128987616	128987829	1000	-	.	gene_id "MSTRG.126642"; transcript_id "MSTRG.126642.5"; exon_number "12";
chr3	StringTie	exon	128988728	128988918	1000	-	.	gene_id "MSTRG.126642"; transcript_id "MSTRG.126642.5"; exon_number "13";
chr3	StringTie	exon	129000632	129000670	1000	-	.	gene_id "MSTRG.126642"; transcript_id "MSTRG.126642.5"; exon_number "14";
chr3	StringTie	exon	129001045	129001628	1000	-	.	gene_id "MSTRG.126642"; transcript_id "MSTRG.126642.5"; exon_number "15";
chr3	StringTie	transcript	128970561	129003924	1000	-	.	gene_id "MSTRG.126642"; transcript_id "MSTRG.126642.50";
chr3	StringTie	exon	128970561	128971433	1000	-	.	gene_id "MSTRG.126642"; transcript_id "MSTRG.126642.50"; exon_number "1";
chr3	StringTie	exon	128975779	128975903	1000	-	.	gene_id "MSTRG.126642"; transcript_id "MSTRG.126642.50"; exon_number "2";
chr3	StringTie	exon	128976979	128977066	1000	-	.	gene_id "MSTRG.126642"; transcript_id "MSTRG.126642.50"; exon_number "3";
chr3	StringTie	exon	128978045	128978185	1000	-	.	gene_id "MSTRG.126642"; transcript_id "MSTRG.126642.50"; exon_number "4";
chr3	StringTie	exon	128987616	128987829	1000	-	.	gene_id "MSTRG.126642"; transcript_id "MSTRG.126642.50"; exon_number "5";
chr3	StringTie	exon	128993043	128993336	1000	-	.	gene_id "MSTRG.126642"; transcript_id "MSTRG.126642.50"; exon_number "6";
chr3	StringTie	exon	129002746	129002819	1000	-	.	gene_id "MSTRG.126642"; transcript_id "MSTRG.126642.50"; exon_number "7";
chr3	StringTie	exon	129003765	129003924	1000	-	.	gene_id "MSTRG.126642"; transcript_id "MSTRG.126642.50"; exon_number "8";
chr3	StringTie	transcript	128970561	128994462	1000	-	.	gene_id "MSTRG.126642"; transcript_id "MSTRG.126642.51";
chr3	StringTie	exon	128970561	128971433	1000	-	.	gene_id "MSTRG.126642"; transcript_id "MSTRG.126642.51"; exon_number "1";
chr3	StringTie	exon	128975779	128975903	1000	-	.	gene_id "MSTRG.126642"; transcript_id "MSTRG.126642.51"; exon_number "2";
chr3	StringTie	exon	128976979	128977066	1000	-	.	gene_id "MSTRG.126642"; transcript_id "MSTRG.126642.51"; exon_number "3";
chr3	StringTie	exon	128987616	128987829	1000	-	.	gene_id "MSTRG.126642"; transcript_id "MSTRG.126642.51"; exon_number "4";
chr3	StringTie	exon	128993980	128994462	1000	-	.	gene_id "MSTRG.126642"; transcript_id "MSTRG.126642.51"; exon_number "5";
chr3	StringTie	transcript	128970561	129003904	1000	-	.	gene_id "MSTRG.126642"; transcript_id "MSTRG.126642.52";
chr3	StringTie	exon	128970561	128971433	1000	-	.	gene_id "MSTRG.126642"; transcript_id "MSTRG.126642.52"; exon_number "1";
chr3	StringTie	exon	128975779	128975903	1000	-	.	gene_id "MSTRG.126642"; transcript_id "MSTRG.126642.52"; exon_number "2";
chr3	StringTie	exon	128976979	128977066	1000	-	.	gene_id "MSTRG.126642"; transcript_id "MSTRG.126642.52"; exon_number "3";
chr3	StringTie	exon	128987616	128987829	1000	-	.	gene_id "MSTRG.126642"; transcript_id "MSTRG.126642.52"; exon_number "4";
chr3	StringTie	exon	128988728	128988918	1000	-	.	gene_id "MSTRG.126642"; transcript_id "MSTRG.126642.52"; exon_number "5";
chr3	StringTie	exon	128993043	128993336	1000	-	.	gene_id "MSTRG.126642"; transcript_id "MSTRG.126642.52"; exon_number "6";
chr3	StringTie	exon	129000632	129000670	1000	-	.	gene_id "MSTRG.126642"; transcript_id "MSTRG.126642.52"; exon_number "7";
chr3	StringTie	exon	129002051	129002234	1000	-	.	gene_id "MSTRG.126642"; transcript_id "MSTRG.126642.52"; exon_number "8";
chr3	StringTie	exon	129002746	129002819	1000	-	.	gene_id "MSTRG.126642"; transcript_id "MSTRG.126642.52"; exon_number "9";
chr3	StringTie	exon	129003765	129003904	1000	-	.	gene_id "MSTRG.126642"; transcript_id "MSTRG.126642.52"; exon_number "10";
chr3	StringTie	transcript	128970796	129003947	1000	-	.	gene_id "MSTRG.126642"; transcript_id "MSTRG.126642.53";
chr3	StringTie	exon	128970796	128971433	1000	-	.	gene_id "MSTRG.126642"; transcript_id "MSTRG.126642.53"; exon_number "1";
chr3	StringTie	exon	128975779	128975903	1000	-	.	gene_id "MSTRG.126642"; transcript_id "MSTRG.126642.53"; exon_number "2";
chr3	StringTie	exon	128976979	128977066	1000	-	.	gene_id "MSTRG.126642"; transcript_id "MSTRG.126642.53"; exon_number "3";
chr3	StringTie	exon	128978045	128978185	1000	-	.	gene_id "MSTRG.126642"; transcript_id "MSTRG.126642.53"; exon_number "4";
chr3	StringTie	exon	128987616	128987829	1000	-	.	gene_id "MSTRG.126642"; transcript_id "MSTRG.126642.53"; exon_number "5";
chr3	StringTie	exon	128988728	128988918	1000	-	.	gene_id "MSTRG.126642"; transcript_id "MSTRG.126642.53"; exon_number "6";
chr3	StringTie	exon	128993043	128993236	1000	-	.	gene_id "MSTRG.126642"; transcript_id "MSTRG.126642.53"; exon_number "7";
chr3	StringTie	exon	129002746	129002819	1000	-	.	gene_id "MSTRG.126642"; transcript_id "MSTRG.126642.53"; exon_number "8";
chr3	StringTie	exon	129003765	129003947	1000	-	.	gene_id "MSTRG.126642"; transcript_id "MSTRG.126642.53"; exon_number "9";
chr3	StringTie	transcript	128970899	129003917	1000	-	.	gene_id "MSTRG.126642"; transcript_id "MSTRG.126642.54";
chr3	StringTie	exon	128970899	128971433	1000	-	.	gene_id "MSTRG.126642"; transcript_id "MSTRG.126642.54"; exon_number "1";
chr3	StringTie	exon	128975779	128975903	1000	-	.	gene_id "MSTRG.126642"; transcript_id "MSTRG.126642.54"; exon_number "2";
chr3	StringTie	exon	128976979	128977066	1000	-	.	gene_id "MSTRG.126642"; transcript_id "MSTRG.126642.54"; exon_number "3";
chr3	StringTie	exon	128978045	128978185	1000	-	.	gene_id "MSTRG.126642"; transcript_id "MSTRG.126642.54"; exon_number "4";
chr3	StringTie	exon	128987616	128987829	1000	-	.	gene_id "MSTRG.126642"; transcript_id "MSTRG.126642.54"; exon_number "5";
chr3	StringTie	exon	128988728	128988918	1000	-	.	gene_id "MSTRG.126642"; transcript_id "MSTRG.126642.54"; exon_number "6";
chr3	StringTie	exon	129003765	129003917	1000	-	.	gene_id "MSTRG.126642"; transcript_id "MSTRG.126642.54"; exon_number "7";
chr3	StringTie	transcript	128970904	129003961	1000	-	.	gene_id "MSTRG.126642"; transcript_id "MSTRG.126642.55";
chr3	StringTie	exon	128970904	128971433	1000	-	.	gene_id "MSTRG.126642"; transcript_id "MSTRG.126642.55"; exon_number "1";
chr3	StringTie	exon	128975779	128975903	1000	-	.	gene_id "MSTRG.126642"; transcript_id "MSTRG.126642.55"; exon_number "2";
chr3	StringTie	exon	128976979	128977066	1000	-	.	gene_id "MSTRG.126642"; transcript_id "MSTRG.126642.55"; exon_number "3";
chr3	StringTie	exon	128978045	128978141	1000	-	.	gene_id "MSTRG.126642"; transcript_id "MSTRG.126642.55"; exon_number "4";
chr3	StringTie	exon	128987616	128987829	1000	-	.	gene_id "MSTRG.126642"; transcript_id "MSTRG.126642.55"; exon_number "5";
chr3	StringTie	exon	128988728	128988918	1000	-	.	gene_id "MSTRG.126642"; transcript_id "MSTRG.126642.55"; exon_number "6";
chr3	StringTie	exon	129003765	129003961	1000	-	.	gene_id "MSTRG.126642"; transcript_id "MSTRG.126642.55"; exon_number "7";
chr3	StringTie	transcript	128970911	129003924	1000	-	.	gene_id "MSTRG.126642"; transcript_id "MSTRG.126642.56";
chr3	StringTie	exon	128970911	128971433	1000	-	.	gene_id "MSTRG.126642"; transcript_id "MSTRG.126642.56"; exon_number "1";
chr3	StringTie	exon	128975779	128975903	1000	-	.	gene_id "MSTRG.126642"; transcript_id "MSTRG.126642.56"; exon_number "2";
chr3	StringTie	exon	128976979	128977066	1000	-	.	gene_id "MSTRG.126642"; transcript_id "MSTRG.126642.56"; exon_number "3";
chr3	StringTie	exon	128978045	128978185	1000	-	.	gene_id "MSTRG.126642"; transcript_id "MSTRG.126642.56"; exon_number "4";
chr3	StringTie	exon	128987616	128987829	1000	-	.	gene_id "MSTRG.126642"; transcript_id "MSTRG.126642.56"; exon_number "5";
chr3	StringTie	exon	129002051	129002234	1000	-	.	gene_id "MSTRG.126642"; transcript_id "MSTRG.126642.56"; exon_number "6";
chr3	StringTie	exon	129002746	129002819	1000	-	.	gene_id "MSTRG.126642"; transcript_id "MSTRG.126642.56"; exon_number "7";
chr3	StringTie	exon	129003765	129003924	1000	-	.	gene_id "MSTRG.126642"; transcript_id "MSTRG.126642.56"; exon_number "8";
chr3	StringTie	transcript	128971030	129002155	1000	-	.	gene_id "MSTRG.126642"; transcript_id "MSTRG.126642.58";
chr3	StringTie	exon	128971030	128971433	1000	-	.	gene_id "MSTRG.126642"; transcript_id "MSTRG.126642.58"; exon_number "1";
chr3	StringTie	exon	128975779	128975903	1000	-	.	gene_id "MSTRG.126642"; transcript_id "MSTRG.126642.58"; exon_number "2";
chr3	StringTie	exon	128976979	128977066	1000	-	.	gene_id "MSTRG.126642"; transcript_id "MSTRG.126642.58"; exon_number "3";
chr3	StringTie	exon	128978045	128978185	1000	-	.	gene_id "MSTRG.126642"; transcript_id "MSTRG.126642.58"; exon_number "4";
chr3	StringTie	exon	128987616	128987829	1000	-	.	gene_id "MSTRG.126642"; transcript_id "MSTRG.126642.58"; exon_number "5";
chr3	StringTie	exon	128988728	128988918	1000	-	.	gene_id "MSTRG.126642"; transcript_id "MSTRG.126642.58"; exon_number "6";
chr3	StringTie	exon	129002051	129002155	1000	-	.	gene_id "MSTRG.126642"; transcript_id "MSTRG.126642.58"; exon_number "7";
chr3	StringTie	transcript	128971287	128994113	1000	-	.	gene_id "MSTRG.126642"; transcript_id "MSTRG.126642.59";
chr3	StringTie	exon	128971287	128971433	1000	-	.	gene_id "MSTRG.126642"; transcript_id "MSTRG.126642.59"; exon_number "1";
chr3	StringTie	exon	128975779	128975903	1000	-	.	gene_id "MSTRG.126642"; transcript_id "MSTRG.126642.59"; exon_number "2";
chr3	StringTie	exon	128976979	128977066	1000	-	.	gene_id "MSTRG.126642"; transcript_id "MSTRG.126642.59"; exon_number "3";
chr3	StringTie	exon	128978045	128978185	1000	-	.	gene_id "MSTRG.126642"; transcript_id "MSTRG.126642.59"; exon_number "4";
chr3	StringTie	exon	128987616	128987829	1000	-	.	gene_id "MSTRG.126642"; transcript_id "MSTRG.126642.59"; exon_number "5";
chr3	StringTie	exon	128993043	128993336	1000	-	.	gene_id "MSTRG.126642"; transcript_id "MSTRG.126642.59"; exon_number "6";
chr3	StringTie	exon	128993980	128994113	1000	-	.	gene_id "MSTRG.126642"; transcript_id "MSTRG.126642.59"; exon_number "7";
chr3	StringTie	transcript	128909862	129003898	1000	-	.	gene_id "MSTRG.126642"; transcript_id "MSTRG.126642.6";
chr3	StringTie	exon	128909862	128910329	1000	-	.	gene_id "MSTRG.126642"; transcript_id "MSTRG.126642.6"; exon_number "1";
chr3	StringTie	exon	128915119	128915563	1000	-	.	gene_id "MSTRG.126642"; transcript_id "MSTRG.126642.6"; exon_number "2";
chr3	StringTie	exon	128916107	128916271	1000	-	.	gene_id "MSTRG.126642"; transcript_id "MSTRG.126642.6"; exon_number "3";
chr3	StringTie	exon	128932700	128932997	1000	-	.	gene_id "MSTRG.126642"; transcript_id "MSTRG.126642.6"; exon_number "4";
chr3	StringTie	exon	128935125	128935319	1000	-	.	gene_id "MSTRG.126642"; transcript_id "MSTRG.126642.6"; exon_number "5";
chr3	StringTie	exon	128945071	128945975	1000	-	.	gene_id "MSTRG.126642"; transcript_id "MSTRG.126642.6"; exon_number "6";
chr3	StringTie	exon	128965511	128965695	1000	-	.	gene_id "MSTRG.126642"; transcript_id "MSTRG.126642.6"; exon_number "7";
chr3	StringTie	exon	128971287	128971433	1000	-	.	gene_id "MSTRG.126642"; transcript_id "MSTRG.126642.6"; exon_number "8";
chr3	StringTie	exon	128975779	128975903	1000	-	.	gene_id "MSTRG.126642"; transcript_id "MSTRG.126642.6"; exon_number "9";
chr3	StringTie	exon	128976979	128977066	1000	-	.	gene_id "MSTRG.126642"; transcript_id "MSTRG.126642.6"; exon_number "10";
chr3	StringTie	exon	128978045	128978185	1000	-	.	gene_id "MSTRG.126642"; transcript_id "MSTRG.126642.6"; exon_number "11";
chr3	StringTie	exon	128987616	128987829	1000	-	.	gene_id "MSTRG.126642"; transcript_id "MSTRG.126642.6"; exon_number "12";
chr3	StringTie	exon	128988728	128988918	1000	-	.	gene_id "MSTRG.126642"; transcript_id "MSTRG.126642.6"; exon_number "13";
chr3	StringTie	exon	129002746	129002819	1000	-	.	gene_id "MSTRG.126642"; transcript_id "MSTRG.126642.6"; exon_number "14";
chr3	StringTie	exon	129003765	129003898	1000	-	.	gene_id "MSTRG.126642"; transcript_id "MSTRG.126642.6"; exon_number "15";
chr3	StringTie	transcript	128974213	129002879	1000	-	.	gene_id "MSTRG.126642"; transcript_id "MSTRG.126642.61";
chr3	StringTie	exon	128974213	128974239	1000	-	.	gene_id "MSTRG.126642"; transcript_id "MSTRG.126642.61"; exon_number "1";
chr3	StringTie	exon	128975779	128975903	1000	-	.	gene_id "MSTRG.126642"; transcript_id "MSTRG.126642.61"; exon_number "2";
chr3	StringTie	exon	128976979	128977066	1000	-	.	gene_id "MSTRG.126642"; transcript_id "MSTRG.126642.61"; exon_number "3";
chr3	StringTie	exon	128978045	128978185	1000	-	.	gene_id "MSTRG.126642"; transcript_id "MSTRG.126642.61"; exon_number "4";
chr3	StringTie	exon	128987616	128987829	1000	-	.	gene_id "MSTRG.126642"; transcript_id "MSTRG.126642.61"; exon_number "5";
chr3	StringTie	exon	128988728	128988918	1000	-	.	gene_id "MSTRG.126642"; transcript_id "MSTRG.126642.61"; exon_number "6";
chr3	StringTie	exon	129002574	129002879	1000	-	.	gene_id "MSTRG.126642"; transcript_id "MSTRG.126642.61"; exon_number "7";
chr3	StringTie	transcript	128975067	129003897	1000	-	.	gene_id "MSTRG.126642"; transcript_id "MSTRG.126642.62";
chr3	StringTie	exon	128975067	128975903	1000	-	.	gene_id "MSTRG.126642"; transcript_id "MSTRG.126642.62"; exon_number "1";
chr3	StringTie	exon	128976979	128977066	1000	-	.	gene_id "MSTRG.126642"; transcript_id "MSTRG.126642.62"; exon_number "2";
chr3	StringTie	exon	128978045	128978185	1000	-	.	gene_id "MSTRG.126642"; transcript_id "MSTRG.126642.62"; exon_number "3";
chr3	StringTie	exon	128987616	128987829	1000	-	.	gene_id "MSTRG.126642"; transcript_id "MSTRG.126642.62"; exon_number "4";
chr3	StringTie	exon	129000632	129000670	1000	-	.	gene_id "MSTRG.126642"; transcript_id "MSTRG.126642.62"; exon_number "5";
chr3	StringTie	exon	129002746	129002819	1000	-	.	gene_id "MSTRG.126642"; transcript_id "MSTRG.126642.62"; exon_number "6";
chr3	StringTie	exon	129003765	129003897	1000	-	.	gene_id "MSTRG.126642"; transcript_id "MSTRG.126642.62"; exon_number "7";
chr3	StringTie	transcript	128975067	129003897	1000	-	.	gene_id "MSTRG.126642"; transcript_id "MSTRG.126642.63";
chr3	StringTie	exon	128975067	128975903	1000	-	.	gene_id "MSTRG.126642"; transcript_id "MSTRG.126642.63"; exon_number "1";
chr3	StringTie	exon	128976979	128977066	1000	-	.	gene_id "MSTRG.126642"; transcript_id "MSTRG.126642.63"; exon_number "2";
chr3	StringTie	exon	128978045	128978141	1000	-	.	gene_id "MSTRG.126642"; transcript_id "MSTRG.126642.63"; exon_number "3";
chr3	StringTie	exon	128987616	128987829	1000	-	.	gene_id "MSTRG.126642"; transcript_id "MSTRG.126642.63"; exon_number "4";
chr3	StringTie	exon	129000632	129000670	1000	-	.	gene_id "MSTRG.126642"; transcript_id "MSTRG.126642.63"; exon_number "5";
chr3	StringTie	exon	129002746	129002819	1000	-	.	gene_id "MSTRG.126642"; transcript_id "MSTRG.126642.63"; exon_number "6";
chr3	StringTie	exon	129003765	129003897	1000	-	.	gene_id "MSTRG.126642"; transcript_id "MSTRG.126642.63"; exon_number "7";
chr3	StringTie	transcript	128975293	129001277	1000	-	.	gene_id "MSTRG.126642"; transcript_id "MSTRG.126642.64";
chr3	StringTie	exon	128975293	128975903	1000	-	.	gene_id "MSTRG.126642"; transcript_id "MSTRG.126642.64"; exon_number "1";
chr3	StringTie	exon	128976979	128977066	1000	-	.	gene_id "MSTRG.126642"; transcript_id "MSTRG.126642.64"; exon_number "2";
chr3	StringTie	exon	128987616	128987829	1000	-	.	gene_id "MSTRG.126642"; transcript_id "MSTRG.126642.64"; exon_number "3";
chr3	StringTie	exon	129000632	129000670	1000	-	.	gene_id "MSTRG.126642"; transcript_id "MSTRG.126642.64"; exon_number "4";
chr3	StringTie	exon	129001045	129001277	1000	-	.	gene_id "MSTRG.126642"; transcript_id "MSTRG.126642.64"; exon_number "5";
chr3	StringTie	transcript	128975749	128988889	1000	-	.	gene_id "MSTRG.126642"; transcript_id "MSTRG.126642.65";
chr3	StringTie	exon	128975749	128975903	1000	-	.	gene_id "MSTRG.126642"; transcript_id "MSTRG.126642.65"; exon_number "1";
chr3	StringTie	exon	128976979	128977066	1000	-	.	gene_id "MSTRG.126642"; transcript_id "MSTRG.126642.65"; exon_number "2";
chr3	StringTie	exon	128978045	128978185	1000	-	.	gene_id "MSTRG.126642"; transcript_id "MSTRG.126642.65"; exon_number "3";
chr3	StringTie	exon	128985339	128985437	1000	-	.	gene_id "MSTRG.126642"; transcript_id "MSTRG.126642.65"; exon_number "4";
chr3	StringTie	exon	128987616	128987829	1000	-	.	gene_id "MSTRG.126642"; transcript_id "MSTRG.126642.65"; exon_number "5";
chr3	StringTie	exon	128988728	128988889	1000	-	.	gene_id "MSTRG.126642"; transcript_id "MSTRG.126642.65"; exon_number "6";
chr3	StringTie	transcript	128996359	129003906	1000	-	.	gene_id "MSTRG.126642"; transcript_id "MSTRG.126642.67";
chr3	StringTie	exon	128996359	129000128	1000	-	.	gene_id "MSTRG.126642"; transcript_id "MSTRG.126642.67"; exon_number "1";
chr3	StringTie	exon	129000443	129000670	1000	-	.	gene_id "MSTRG.126642"; transcript_id "MSTRG.126642.67"; exon_number "2";
chr3	StringTie	exon	129002746	129002819	1000	-	.	gene_id "MSTRG.126642"; transcript_id "MSTRG.126642.67"; exon_number "3";
chr3	StringTie	exon	129003765	129003906	1000	-	.	gene_id "MSTRG.126642"; transcript_id "MSTRG.126642.67"; exon_number "4";
chr3	StringTie	transcript	128996380	129003995	1000	-	.	gene_id "MSTRG.126642"; transcript_id "MSTRG.126642.68";
chr3	StringTie	exon	128996380	129000128	1000	-	.	gene_id "MSTRG.126642"; transcript_id "MSTRG.126642.68"; exon_number "1";
chr3	StringTie	exon	129000443	129000670	1000	-	.	gene_id "MSTRG.126642"; transcript_id "MSTRG.126642.68"; exon_number "2";
chr3	StringTie	exon	129002051	129002234	1000	-	.	gene_id "MSTRG.126642"; transcript_id "MSTRG.126642.68"; exon_number "3";
chr3	StringTie	exon	129002746	129002819	1000	-	.	gene_id "MSTRG.126642"; transcript_id "MSTRG.126642.68"; exon_number "4";
chr3	StringTie	exon	129003765	129003995	1000	-	.	gene_id "MSTRG.126642"; transcript_id "MSTRG.126642.68"; exon_number "5";
chr3	StringTie	transcript	128996783	129001628	1000	-	.	gene_id "MSTRG.126642"; transcript_id "MSTRG.126642.69";
chr3	StringTie	exon	128996783	129000128	1000	-	.	gene_id "MSTRG.126642"; transcript_id "MSTRG.126642.69"; exon_number "1";
chr3	StringTie	exon	129000443	129000670	1000	-	.	gene_id "MSTRG.126642"; transcript_id "MSTRG.126642.69"; exon_number "2";
chr3	StringTie	exon	129001045	129001628	1000	-	.	gene_id "MSTRG.126642"; transcript_id "MSTRG.126642.69"; exon_number "3";
chr3	StringTie	transcript	128909862	128994073	1000	-	.	gene_id "MSTRG.126642"; transcript_id "MSTRG.126642.7";
chr3	StringTie	exon	128909862	128910333	1000	-	.	gene_id "MSTRG.126642"; transcript_id "MSTRG.126642.7"; exon_number "1";
chr3	StringTie	exon	128915119	128915275	1000	-	.	gene_id "MSTRG.126642"; transcript_id "MSTRG.126642.7"; exon_number "2";
chr3	StringTie	exon	128915357	128915563	1000	-	.	gene_id "MSTRG.126642"; transcript_id "MSTRG.126642.7"; exon_number "3";
chr3	StringTie	exon	128916107	128916271	1000	-	.	gene_id "MSTRG.126642"; transcript_id "MSTRG.126642.7"; exon_number "4";
chr3	StringTie	exon	128932700	128932997	1000	-	.	gene_id "MSTRG.126642"; transcript_id "MSTRG.126642.7"; exon_number "5";
chr3	StringTie	exon	128935125	128935319	1000	-	.	gene_id "MSTRG.126642"; transcript_id "MSTRG.126642.7"; exon_number "6";
chr3	StringTie	exon	128945071	128945975	1000	-	.	gene_id "MSTRG.126642"; transcript_id "MSTRG.126642.7"; exon_number "7";
chr3	StringTie	exon	128965511	128965695	1000	-	.	gene_id "MSTRG.126642"; transcript_id "MSTRG.126642.7"; exon_number "8";
chr3	StringTie	exon	128970369	128971433	1000	-	.	gene_id "MSTRG.126642"; transcript_id "MSTRG.126642.7"; exon_number "9";
chr3	StringTie	exon	128975779	128975903	1000	-	.	gene_id "MSTRG.126642"; transcript_id "MSTRG.126642.7"; exon_number "10";
chr3	StringTie	exon	128976979	128977066	1000	-	.	gene_id "MSTRG.126642"; transcript_id "MSTRG.126642.7"; exon_number "11";
chr3	StringTie	exon	128978045	128978185	1000	-	.	gene_id "MSTRG.126642"; transcript_id "MSTRG.126642.7"; exon_number "12";
chr3	StringTie	exon	128987616	128987829	1000	-	.	gene_id "MSTRG.126642"; transcript_id "MSTRG.126642.7"; exon_number "13";
chr3	StringTie	exon	128988728	128988918	1000	-	.	gene_id "MSTRG.126642"; transcript_id "MSTRG.126642.7"; exon_number "14";
chr3	StringTie	exon	128991479	128991536	1000	-	.	gene_id "MSTRG.126642"; transcript_id "MSTRG.126642.7"; exon_number "15";
chr3	StringTie	exon	128993043	128993336	1000	-	.	gene_id "MSTRG.126642"; transcript_id "MSTRG.126642.7"; exon_number "16";
chr3	StringTie	exon	128993980	128994073	1000	-	.	gene_id "MSTRG.126642"; transcript_id "MSTRG.126642.7"; exon_number "17";
chr3	StringTie	transcript	128997016	129003927	1000	-	.	gene_id "MSTRG.126642"; transcript_id "MSTRG.126642.70";
chr3	StringTie	exon	128997016	129000128	1000	-	.	gene_id "MSTRG.126642"; transcript_id "MSTRG.126642.70"; exon_number "1";
chr3	StringTie	exon	129000632	129000670	1000	-	.	gene_id "MSTRG.126642"; transcript_id "MSTRG.126642.70"; exon_number "2";
chr3	StringTie	exon	129002746	129002819	1000	-	.	gene_id "MSTRG.126642"; transcript_id "MSTRG.126642.70"; exon_number "3";
chr3	StringTie	exon	129003765	129003927	1000	-	.	gene_id "MSTRG.126642"; transcript_id "MSTRG.126642.70"; exon_number "4";
chr3	StringTie	transcript	128997034	129002683	1000	-	.	gene_id "MSTRG.126642"; transcript_id "MSTRG.126642.71";
chr3	StringTie	exon	128997034	129000128	1000	-	.	gene_id "MSTRG.126642"; transcript_id "MSTRG.126642.71"; exon_number "1";
chr3	StringTie	exon	129000632	129000670	1000	-	.	gene_id "MSTRG.126642"; transcript_id "MSTRG.126642.71"; exon_number "2";
chr3	StringTie	exon	129002051	129002234	1000	-	.	gene_id "MSTRG.126642"; transcript_id "MSTRG.126642.71"; exon_number "3";
chr3	StringTie	exon	129002574	129002683	1000	-	.	gene_id "MSTRG.126642"; transcript_id "MSTRG.126642.71"; exon_number "4";
chr3	StringTie	transcript	128997198	129003910	1000	-	.	gene_id "MSTRG.126642"; transcript_id "MSTRG.126642.72";
chr3	StringTie	exon	128997198	129000128	1000	-	.	gene_id "MSTRG.126642"; transcript_id "MSTRG.126642.72"; exon_number "1";
chr3	StringTie	exon	129000632	129000670	1000	-	.	gene_id "MSTRG.126642"; transcript_id "MSTRG.126642.72"; exon_number "2";
chr3	StringTie	exon	129002051	129002288	1000	-	.	gene_id "MSTRG.126642"; transcript_id "MSTRG.126642.72"; exon_number "3";
chr3	StringTie	exon	129002746	129002819	1000	-	.	gene_id "MSTRG.126642"; transcript_id "MSTRG.126642.72"; exon_number "4";
chr3	StringTie	exon	129003765	129003910	1000	-	.	gene_id "MSTRG.126642"; transcript_id "MSTRG.126642.72"; exon_number "5";
chr3	StringTie	transcript	128997259	129001631	1000	-	.	gene_id "MSTRG.126642"; transcript_id "MSTRG.126642.73";
chr3	StringTie	exon	128997259	129000128	1000	-	.	gene_id "MSTRG.126642"; transcript_id "MSTRG.126642.73"; exon_number "1";
chr3	StringTie	exon	129000632	129000670	1000	-	.	gene_id "MSTRG.126642"; transcript_id "MSTRG.126642.73"; exon_number "2";
chr3	StringTie	exon	129001469	129001631	1000	-	.	gene_id "MSTRG.126642"; transcript_id "MSTRG.126642.73"; exon_number "3";
chr3	StringTie	transcript	128997266	129003934	1000	-	.	gene_id "MSTRG.126642"; transcript_id "MSTRG.126642.74";
chr3	StringTie	exon	128997266	129000128	1000	-	.	gene_id "MSTRG.126642"; transcript_id "MSTRG.126642.74"; exon_number "1";
chr3	StringTie	exon	129000443	129000670	1000	-	.	gene_id "MSTRG.126642"; transcript_id "MSTRG.126642.74"; exon_number "2";
chr3	StringTie	exon	129002051	129002234	1000	-	.	gene_id "MSTRG.126642"; transcript_id "MSTRG.126642.74"; exon_number "3";
chr3	StringTie	exon	129002746	129002819	1000	-	.	gene_id "MSTRG.126642"; transcript_id "MSTRG.126642.74"; exon_number "4";
chr3	StringTie	exon	129003638	129003934	1000	-	.	gene_id "MSTRG.126642"; transcript_id "MSTRG.126642.74"; exon_number "5";
chr3	StringTie	transcript	128997284	129003922	1000	-	.	gene_id "MSTRG.126642"; transcript_id "MSTRG.126642.75";
chr3	StringTie	exon	128997284	129000128	1000	-	.	gene_id "MSTRG.126642"; transcript_id "MSTRG.126642.75"; exon_number "1";
chr3	StringTie	exon	129000443	129000670	1000	-	.	gene_id "MSTRG.126642"; transcript_id "MSTRG.126642.75"; exon_number "2";
chr3	StringTie	exon	129003765	129003922	1000	-	.	gene_id "MSTRG.126642"; transcript_id "MSTRG.126642.75"; exon_number "3";
chr3	StringTie	transcript	128999429	129001849	1000	-	.	gene_id "MSTRG.126642"; transcript_id "MSTRG.126642.76";
chr3	StringTie	exon	128999429	129000128	1000	-	.	gene_id "MSTRG.126642"; transcript_id "MSTRG.126642.76"; exon_number "1";
chr3	StringTie	exon	129000632	129000670	1000	-	.	gene_id "MSTRG.126642"; transcript_id "MSTRG.126642.76"; exon_number "2";
chr3	StringTie	exon	129001803	129001849	1000	-	.	gene_id "MSTRG.126642"; transcript_id "MSTRG.126642.76"; exon_number "3";
chr3	StringTie	transcript	128909862	129003906	1000	-	.	gene_id "MSTRG.126642"; transcript_id "MSTRG.126642.8";
chr3	StringTie	exon	128909862	128910333	1000	-	.	gene_id "MSTRG.126642"; transcript_id "MSTRG.126642.8"; exon_number "1";
chr3	StringTie	exon	128915119	128915563	1000	-	.	gene_id "MSTRG.126642"; transcript_id "MSTRG.126642.8"; exon_number "2";
chr3	StringTie	exon	128916107	128916271	1000	-	.	gene_id "MSTRG.126642"; transcript_id "MSTRG.126642.8"; exon_number "3";
chr3	StringTie	exon	128932700	128932997	1000	-	.	gene_id "MSTRG.126642"; transcript_id "MSTRG.126642.8"; exon_number "4";
chr3	StringTie	exon	128935125	128935319	1000	-	.	gene_id "MSTRG.126642"; transcript_id "MSTRG.126642.8"; exon_number "5";
chr3	StringTie	exon	128945071	128945975	1000	-	.	gene_id "MSTRG.126642"; transcript_id "MSTRG.126642.8"; exon_number "6";
chr3	StringTie	exon	128962093	128971433	1000	-	.	gene_id "MSTRG.126642"; transcript_id "MSTRG.126642.8"; exon_number "7";
chr3	StringTie	exon	128975779	128975903	1000	-	.	gene_id "MSTRG.126642"; transcript_id "MSTRG.126642.8"; exon_number "8";
chr3	StringTie	exon	128976979	128977066	1000	-	.	gene_id "MSTRG.126642"; transcript_id "MSTRG.126642.8"; exon_number "9";
chr3	StringTie	exon	128978045	128978185	1000	-	.	gene_id "MSTRG.126642"; transcript_id "MSTRG.126642.8"; exon_number "10";
chr3	StringTie	exon	128987616	128987829	1000	-	.	gene_id "MSTRG.126642"; transcript_id "MSTRG.126642.8"; exon_number "11";
chr3	StringTie	exon	128988728	128988918	1000	-	.	gene_id "MSTRG.126642"; transcript_id "MSTRG.126642.8"; exon_number "12";
chr3	StringTie	exon	128993043	128993336	1000	-	.	gene_id "MSTRG.126642"; transcript_id "MSTRG.126642.8"; exon_number "13";
chr3	StringTie	exon	129002746	129002819	1000	-	.	gene_id "MSTRG.126642"; transcript_id "MSTRG.126642.8"; exon_number "14";
chr3	StringTie	exon	129003765	129003906	1000	-	.	gene_id "MSTRG.126642"; transcript_id "MSTRG.126642.8"; exon_number "15";
chr3	StringTie	transcript	128909862	129003897	1000	-	.	gene_id "MSTRG.126642"; transcript_id "MSTRG.126642.9";
chr3	StringTie	exon	128909862	128910333	1000	-	.	gene_id "MSTRG.126642"; transcript_id "MSTRG.126642.9"; exon_number "1";
chr3	StringTie	exon	128915119	128915563	1000	-	.	gene_id "MSTRG.126642"; transcript_id "MSTRG.126642.9"; exon_number "2";
chr3	StringTie	exon	128916107	128916271	1000	-	.	gene_id "MSTRG.126642"; transcript_id "MSTRG.126642.9"; exon_number "3";
chr3	StringTie	exon	128932700	128932997	1000	-	.	gene_id "MSTRG.126642"; transcript_id "MSTRG.126642.9"; exon_number "4";
chr3	StringTie	exon	128935125	128935319	1000	-	.	gene_id "MSTRG.126642"; transcript_id "MSTRG.126642.9"; exon_number "5";
chr3	StringTie	exon	128945071	128945975	1000	-	.	gene_id "MSTRG.126642"; transcript_id "MSTRG.126642.9"; exon_number "6";
chr3	StringTie	exon	128965511	128965695	1000	-	.	gene_id "MSTRG.126642"; transcript_id "MSTRG.126642.9"; exon_number "7";
chr3	StringTie	exon	128969311	128971433	1000	-	.	gene_id "MSTRG.126642"; transcript_id "MSTRG.126642.9"; exon_number "8";
chr3	StringTie	exon	128975779	128975903	1000	-	.	gene_id "MSTRG.126642"; transcript_id "MSTRG.126642.9"; exon_number "9";
chr3	StringTie	exon	128976979	128977066	1000	-	.	gene_id "MSTRG.126642"; transcript_id "MSTRG.126642.9"; exon_number "10";
chr3	StringTie	exon	128978045	128978185	1000	-	.	gene_id "MSTRG.126642"; transcript_id "MSTRG.126642.9"; exon_number "11";
chr3	StringTie	exon	128987616	128987829	1000	-	.	gene_id "MSTRG.126642"; transcript_id "MSTRG.126642.9"; exon_number "12";
chr3	StringTie	exon	128988728	128988918	1000	-	.	gene_id "MSTRG.126642"; transcript_id "MSTRG.126642.9"; exon_number "13";
chr3	StringTie	exon	128993043	128993336	1000	-	.	gene_id "MSTRG.126642"; transcript_id "MSTRG.126642.9"; exon_number "14";
chr3	StringTie	exon	129003765	129003897	1000	-	.	gene_id "MSTRG.126642"; transcript_id "MSTRG.126642.9"; exon_number "15";
chr3	StringTie	transcript	128912372	128913084	1000	-	.	gene_id "MSTRG.126643"; transcript_id "MSTRG.126643.1";
chr3	StringTie	exon	128912372	128912570	1000	-	.	gene_id "MSTRG.126643"; transcript_id "MSTRG.126643.1"; exon_number "1";
chr3	StringTie	exon	128912753	128912855	1000	-	.	gene_id "MSTRG.126643"; transcript_id "MSTRG.126643.1"; exon_number "2";
chr3	StringTie	exon	128912949	128913084	1000	-	.	gene_id "MSTRG.126643"; transcript_id "MSTRG.126643.1"; exon_number "3";
chr3	StringTie	transcript	128912418	128913021	1000	-	.	gene_id "MSTRG.126643"; transcript_id "MSTRG.126643.2";
chr3	StringTie	exon	128912418	128912779	1000	-	.	gene_id "MSTRG.126643"; transcript_id "MSTRG.126643.2"; exon_number "1";
chr3	StringTie	exon	128912854	128913021	1000	-	.	gene_id "MSTRG.126643"; transcript_id "MSTRG.126643.2"; exon_number "2";
chr3	StringTie	transcript	128912534	128912970	1000	-	.	gene_id "MSTRG.126643"; transcript_id "MSTRG.126643.3";
chr3	StringTie	exon	128912534	128912752	1000	-	.	gene_id "MSTRG.126643"; transcript_id "MSTRG.126643.3"; exon_number "1";
chr3	StringTie	exon	128912780	128912970	1000	-	.	gene_id "MSTRG.126643"; transcript_id "MSTRG.126643.3"; exon_number "2";
chr3	StringTie	transcript	128912548	128912895	1000	-	.	gene_id "MSTRG.126643"; transcript_id "MSTRG.126643.4";
chr3	StringTie	exon	128912548	128912712	1000	-	.	gene_id "MSTRG.126643"; transcript_id "MSTRG.126643.4"; exon_number "1";
chr3	StringTie	exon	128912763	128912895	1000	-	.	gene_id "MSTRG.126643"; transcript_id "MSTRG.126643.4"; exon_number "2";
chr3	StringTie	transcript	128912552	128912858	1000	-	.	gene_id "MSTRG.126643"; transcript_id "MSTRG.126643.5";
chr3	StringTie	exon	128912552	128912726	1000	-	.	gene_id "MSTRG.126643"; transcript_id "MSTRG.126643.5"; exon_number "1";
chr3	StringTie	exon	128912780	128912858	1000	-	.	gene_id "MSTRG.126643"; transcript_id "MSTRG.126643.5"; exon_number "2";
chr3	StringTie	transcript	128912675	128913021	1000	-	.	gene_id "MSTRG.126643"; transcript_id "MSTRG.126643.6";
chr3	StringTie	exon	128912675	128912752	1000	-	.	gene_id "MSTRG.126643"; transcript_id "MSTRG.126643.6"; exon_number "1";
chr3	StringTie	exon	128912867	128913021	1000	-	.	gene_id "MSTRG.126643"; transcript_id "MSTRG.126643.6"; exon_number "2";
chr3	StringTie	transcript	128935381	128945383	1000	+	.	gene_id "MSTRG.126644"; transcript_id "MSTRG.126644.1";
chr3	StringTie	exon	128935381	128935394	1000	+	.	gene_id "MSTRG.126644"; transcript_id "MSTRG.126644.1"; exon_number "1";
chr3	StringTie	exon	128942208	128942330	1000	+	.	gene_id "MSTRG.126644"; transcript_id "MSTRG.126644.1"; exon_number "2";
chr3	StringTie	exon	128943581	128943698	1000	+	.	gene_id "MSTRG.126644"; transcript_id "MSTRG.126644.1"; exon_number "3";
chr3	StringTie	exon	128944799	128944931	1000	+	.	gene_id "MSTRG.126644"; transcript_id "MSTRG.126644.1"; exon_number "4";
chr3	StringTie	exon	128945154	128945383	1000	+	.	gene_id "MSTRG.126644"; transcript_id "MSTRG.126644.1"; exon_number "5";
chr3	StringTie	transcript	128948468	128953331	1000	-	.	gene_id "MSTRG.126645"; transcript_id "MSTRG.126645.1";
chr3	StringTie	exon	128948468	128949493	1000	-	.	gene_id "MSTRG.126645"; transcript_id "MSTRG.126645.1"; exon_number "1";
chr3	StringTie	exon	128952014	128953331	1000	-	.	gene_id "MSTRG.126645"; transcript_id "MSTRG.126645.1"; exon_number "2";
chr3	StringTie	transcript	128953352	128969726	1000	+	.	gene_id "MSTRG.126646"; transcript_id "MSTRG.126646.1";
chr3	StringTie	exon	128953352	128962248	1000	+	.	gene_id "MSTRG.126646"; transcript_id "MSTRG.126646.1"; exon_number "1";
chr3	StringTie	exon	128969264	128969726	1000	+	.	gene_id "MSTRG.126646"; transcript_id "MSTRG.126646.1"; exon_number "2";
chr3	StringTie	transcript	128959819	128965352	1000	+	.	gene_id "MSTRG.126646"; transcript_id "MSTRG.126646.10";
chr3	StringTie	exon	128959819	128962248	1000	+	.	gene_id "MSTRG.126646"; transcript_id "MSTRG.126646.10"; exon_number "1";
chr3	StringTie	exon	128964813	128965352	1000	+	.	gene_id "MSTRG.126646"; transcript_id "MSTRG.126646.10"; exon_number "2";
chr3	StringTie	transcript	128959819	128965352	1000	+	.	gene_id "MSTRG.126646"; transcript_id "MSTRG.126646.11";
chr3	StringTie	exon	128959819	128960399	1000	+	.	gene_id "MSTRG.126646"; transcript_id "MSTRG.126646.11"; exon_number "1";
chr3	StringTie	exon	128961835	128965352	1000	+	.	gene_id "MSTRG.126646"; transcript_id "MSTRG.126646.11"; exon_number "2";
chr3	StringTie	transcript	128953376	128965379	1000	+	.	gene_id "MSTRG.126646"; transcript_id "MSTRG.126646.2";
chr3	StringTie	exon	128953376	128954511	1000	+	.	gene_id "MSTRG.126646"; transcript_id "MSTRG.126646.2"; exon_number "1";
chr3	StringTie	exon	128959490	128965379	1000	+	.	gene_id "MSTRG.126646"; transcript_id "MSTRG.126646.2"; exon_number "2";
chr3	StringTie	transcript	128953384	128965481	1000	+	.	gene_id "MSTRG.126646"; transcript_id "MSTRG.126646.3";
chr3	StringTie	exon	128953384	128960472	1000	+	.	gene_id "MSTRG.126646"; transcript_id "MSTRG.126646.3"; exon_number "1";
chr3	StringTie	exon	128961555	128965481	1000	+	.	gene_id "MSTRG.126646"; transcript_id "MSTRG.126646.3"; exon_number "2";
chr3	StringTie	transcript	128953394	128969726	1000	+	.	gene_id "MSTRG.126646"; transcript_id "MSTRG.126646.4";
chr3	StringTie	exon	128953394	128960399	1000	+	.	gene_id "MSTRG.126646"; transcript_id "MSTRG.126646.4"; exon_number "1";
chr3	StringTie	exon	128961378	128962248	1000	+	.	gene_id "MSTRG.126646"; transcript_id "MSTRG.126646.4"; exon_number "2";
chr3	StringTie	exon	128968507	128968646	1000	+	.	gene_id "MSTRG.126646"; transcript_id "MSTRG.126646.4"; exon_number "3";
chr3	StringTie	exon	128969264	128969726	1000	+	.	gene_id "MSTRG.126646"; transcript_id "MSTRG.126646.4"; exon_number "4";
chr3	StringTie	transcript	128953476	128965363	1000	+	.	gene_id "MSTRG.126646"; transcript_id "MSTRG.126646.5";
chr3	StringTie	exon	128953476	128955090	1000	+	.	gene_id "MSTRG.126646"; transcript_id "MSTRG.126646.5"; exon_number "1";
chr3	StringTie	exon	128955500	128965363	1000	+	.	gene_id "MSTRG.126646"; transcript_id "MSTRG.126646.5"; exon_number "2";
chr3	StringTie	transcript	128955387	128965489	1000	+	.	gene_id "MSTRG.126646"; transcript_id "MSTRG.126646.6";
chr3	StringTie	exon	128955387	128955499	1000	+	.	gene_id "MSTRG.126646"; transcript_id "MSTRG.126646.6"; exon_number "1";
chr3	StringTie	exon	128955549	128960399	1000	+	.	gene_id "MSTRG.126646"; transcript_id "MSTRG.126646.6"; exon_number "2";
chr3	StringTie	exon	128961378	128965489	1000	+	.	gene_id "MSTRG.126646"; transcript_id "MSTRG.126646.6"; exon_number "3";
chr3	StringTie	transcript	128956133	128965253	1000	+	.	gene_id "MSTRG.126646"; transcript_id "MSTRG.126646.7";
chr3	StringTie	exon	128956133	128960399	1000	+	.	gene_id "MSTRG.126646"; transcript_id "MSTRG.126646.7"; exon_number "1";
chr3	StringTie	exon	128961971	128962248	1000	+	.	gene_id "MSTRG.126646"; transcript_id "MSTRG.126646.7"; exon_number "2";
chr3	StringTie	exon	128964813	128965253	1000	+	.	gene_id "MSTRG.126646"; transcript_id "MSTRG.126646.7"; exon_number "3";
chr3	StringTie	transcript	128956230	128965254	1000	+	.	gene_id "MSTRG.126646"; transcript_id "MSTRG.126646.8";
chr3	StringTie	exon	128956230	128960182	1000	+	.	gene_id "MSTRG.126646"; transcript_id "MSTRG.126646.8"; exon_number "1";
chr3	StringTie	exon	128961378	128962248	1000	+	.	gene_id "MSTRG.126646"; transcript_id "MSTRG.126646.8"; exon_number "2";
chr3	StringTie	exon	128964813	128965254	1000	+	.	gene_id "MSTRG.126646"; transcript_id "MSTRG.126646.8"; exon_number "3";
chr3	StringTie	transcript	128959815	128965371	1000	+	.	gene_id "MSTRG.126646"; transcript_id "MSTRG.126646.9";
chr3	StringTie	exon	128959815	128959883	1000	+	.	gene_id "MSTRG.126646"; transcript_id "MSTRG.126646.9"; exon_number "1";
chr3	StringTie	exon	128964966	128965371	1000	+	.	gene_id "MSTRG.126646"; transcript_id "MSTRG.126646.9"; exon_number "2";
chr3	StringTie	transcript	128970972	128971425	1000	+	.	gene_id "MSTRG.126647"; transcript_id "MSTRG.126647.1";
chr3	StringTie	exon	128970972	128971166	1000	+	.	gene_id "MSTRG.126647"; transcript_id "MSTRG.126647.1"; exon_number "1";
chr3	StringTie	exon	128971189	128971425	1000	+	.	gene_id "MSTRG.126647"; transcript_id "MSTRG.126647.1"; exon_number "2";
chr3	StringTie	transcript	129001629	129040742	1000	+	.	gene_id "MSTRG.126648"; transcript_id "ENST00000436022"; gene_name "EFCC1"; ref_gene_id "ENSG00000114654";
chr3	StringTie	exon	129001629	129002324	1000	+	.	gene_id "MSTRG.126648"; transcript_id "ENST00000436022"; exon_number "1"; gene_name "EFCC1"; ref_gene_id "ENSG00000114654";
chr3	StringTie	exon	129003794	129004077	1000	+	.	gene_id "MSTRG.126648"; transcript_id "ENST00000436022"; exon_number "2"; gene_name "EFCC1"; ref_gene_id "ENSG00000114654";
chr3	StringTie	exon	129030703	129030860	1000	+	.	gene_id "MSTRG.126648"; transcript_id "ENST00000436022"; exon_number "3"; gene_name "EFCC1"; ref_gene_id "ENSG00000114654";
chr3	StringTie	exon	129032822	129032966	1000	+	.	gene_id "MSTRG.126648"; transcript_id "ENST00000436022"; exon_number "4"; gene_name "EFCC1"; ref_gene_id "ENSG00000114654";
chr3	StringTie	exon	129034164	129034329	1000	+	.	gene_id "MSTRG.126648"; transcript_id "ENST00000436022"; exon_number "5"; gene_name "EFCC1"; ref_gene_id "ENSG00000114654";
chr3	StringTie	exon	129036977	129037117	1000	+	.	gene_id "MSTRG.126648"; transcript_id "ENST00000436022"; exon_number "6"; gene_name "EFCC1"; ref_gene_id "ENSG00000114654";
chr3	StringTie	exon	129038831	129038900	1000	+	.	gene_id "MSTRG.126648"; transcript_id "ENST00000436022"; exon_number "7"; gene_name "EFCC1"; ref_gene_id "ENSG00000114654";
chr3	StringTie	exon	129039712	129040742	1000	+	.	gene_id "MSTRG.126648"; transcript_id "ENST00000436022"; exon_number "8"; gene_name "EFCC1"; ref_gene_id "ENSG00000114654";
chr3	StringTie	transcript	129030449	129040740	1000	+	.	gene_id "MSTRG.126648"; transcript_id "ENST00000481536"; gene_name "EFCC1"; ref_gene_id "ENSG00000114654";
chr3	StringTie	exon	129030449	129030860	1000	+	.	gene_id "MSTRG.126648"; transcript_id "ENST00000481536"; exon_number "1"; gene_name "EFCC1"; ref_gene_id "ENSG00000114654";
chr3	StringTie	exon	129032822	129032966	1000	+	.	gene_id "MSTRG.126648"; transcript_id "ENST00000481536"; exon_number "2"; gene_name "EFCC1"; ref_gene_id "ENSG00000114654";
chr3	StringTie	exon	129034164	129034329	1000	+	.	gene_id "MSTRG.126648"; transcript_id "ENST00000481536"; exon_number "3"; gene_name "EFCC1"; ref_gene_id "ENSG00000114654";
chr3	StringTie	exon	129036977	129037117	1000	+	.	gene_id "MSTRG.126648"; transcript_id "ENST00000481536"; exon_number "4"; gene_name "EFCC1"; ref_gene_id "ENSG00000114654";
chr3	StringTie	exon	129038831	129038900	1000	+	.	gene_id "MSTRG.126648"; transcript_id "ENST00000481536"; exon_number "5"; gene_name "EFCC1"; ref_gene_id "ENSG00000114654";
chr3	StringTie	exon	129039712	129040740	1000	+	.	gene_id "MSTRG.126648"; transcript_id "ENST00000481536"; exon_number "6"; gene_name "EFCC1"; ref_gene_id "ENSG00000114654";
chr3	StringTie	transcript	128993529	129040727	1000	+	.	gene_id "MSTRG.126648"; transcript_id "MSTRG.126648.1";
chr3	StringTie	exon	128993529	128993633	1000	+	.	gene_id "MSTRG.126648"; transcript_id "MSTRG.126648.1"; exon_number "1";
chr3	StringTie	exon	129003794	129004077	1000	+	.	gene_id "MSTRG.126648"; transcript_id "MSTRG.126648.1"; exon_number "2";
chr3	StringTie	exon	129030703	129030860	1000	+	.	gene_id "MSTRG.126648"; transcript_id "MSTRG.126648.1"; exon_number "3";
chr3	StringTie	exon	129032819	129032966	1000	+	.	gene_id "MSTRG.126648"; transcript_id "MSTRG.126648.1"; exon_number "4";
chr3	StringTie	exon	129034164	129034329	1000	+	.	gene_id "MSTRG.126648"; transcript_id "MSTRG.126648.1"; exon_number "5";
chr3	StringTie	exon	129036977	129037117	1000	+	.	gene_id "MSTRG.126648"; transcript_id "MSTRG.126648.1"; exon_number "6";
chr3	StringTie	exon	129038831	129038900	1000	+	.	gene_id "MSTRG.126648"; transcript_id "MSTRG.126648.1"; exon_number "7";
chr3	StringTie	exon	129039712	129040727	1000	+	.	gene_id "MSTRG.126648"; transcript_id "MSTRG.126648.1"; exon_number "8";
chr3	StringTie	transcript	129000777	129040674	1000	+	.	gene_id "MSTRG.126648"; transcript_id "MSTRG.126648.10";
chr3	StringTie	exon	129000777	129002324	1000	+	.	gene_id "MSTRG.126648"; transcript_id "MSTRG.126648.10"; exon_number "1";
chr3	StringTie	exon	129003794	129004077	1000	+	.	gene_id "MSTRG.126648"; transcript_id "MSTRG.126648.10"; exon_number "2";
chr3	StringTie	exon	129007257	129007607	1000	+	.	gene_id "MSTRG.126648"; transcript_id "MSTRG.126648.10"; exon_number "3";
chr3	StringTie	exon	129030703	129030860	1000	+	.	gene_id "MSTRG.126648"; transcript_id "MSTRG.126648.10"; exon_number "4";
chr3	StringTie	exon	129032819	129032966	1000	+	.	gene_id "MSTRG.126648"; transcript_id "MSTRG.126648.10"; exon_number "5";
chr3	StringTie	exon	129034164	129034269	1000	+	.	gene_id "MSTRG.126648"; transcript_id "MSTRG.126648.10"; exon_number "6";
chr3	StringTie	exon	129036977	129037117	1000	+	.	gene_id "MSTRG.126648"; transcript_id "MSTRG.126648.10"; exon_number "7";
chr3	StringTie	exon	129038831	129038900	1000	+	.	gene_id "MSTRG.126648"; transcript_id "MSTRG.126648.10"; exon_number "8";
chr3	StringTie	exon	129039712	129040674	1000	+	.	gene_id "MSTRG.126648"; transcript_id "MSTRG.126648.10"; exon_number "9";
chr3	StringTie	transcript	129000845	129045663	1000	+	.	gene_id "MSTRG.126648"; transcript_id "MSTRG.126648.11";
chr3	StringTie	exon	129000845	129002324	1000	+	.	gene_id "MSTRG.126648"; transcript_id "MSTRG.126648.11"; exon_number "1";
chr3	StringTie	exon	129003794	129004077	1000	+	.	gene_id "MSTRG.126648"; transcript_id "MSTRG.126648.11"; exon_number "2";
chr3	StringTie	exon	129006412	129006478	1000	+	.	gene_id "MSTRG.126648"; transcript_id "MSTRG.126648.11"; exon_number "3";
chr3	StringTie	exon	129007426	129007607	1000	+	.	gene_id "MSTRG.126648"; transcript_id "MSTRG.126648.11"; exon_number "4";
chr3	StringTie	exon	129026442	129026644	1000	+	.	gene_id "MSTRG.126648"; transcript_id "MSTRG.126648.11"; exon_number "5";
chr3	StringTie	exon	129030703	129030860	1000	+	.	gene_id "MSTRG.126648"; transcript_id "MSTRG.126648.11"; exon_number "6";
chr3	StringTie	exon	129032819	129032966	1000	+	.	gene_id "MSTRG.126648"; transcript_id "MSTRG.126648.11"; exon_number "7";
chr3	StringTie	exon	129034164	129034329	1000	+	.	gene_id "MSTRG.126648"; transcript_id "MSTRG.126648.11"; exon_number "8";
chr3	StringTie	exon	129036977	129037117	1000	+	.	gene_id "MSTRG.126648"; transcript_id "MSTRG.126648.11"; exon_number "9";
chr3	StringTie	exon	129038831	129038900	1000	+	.	gene_id "MSTRG.126648"; transcript_id "MSTRG.126648.11"; exon_number "10";
chr3	StringTie	exon	129039712	129045663	1000	+	.	gene_id "MSTRG.126648"; transcript_id "MSTRG.126648.11"; exon_number "11";
chr3	StringTie	transcript	129000868	129040767	1000	+	.	gene_id "MSTRG.126648"; transcript_id "MSTRG.126648.12";
chr3	StringTie	exon	129000868	129002324	1000	+	.	gene_id "MSTRG.126648"; transcript_id "MSTRG.126648.12"; exon_number "1";
chr3	StringTie	exon	129003794	129004077	1000	+	.	gene_id "MSTRG.126648"; transcript_id "MSTRG.126648.12"; exon_number "2";
chr3	StringTie	exon	129014575	129016212	1000	+	.	gene_id "MSTRG.126648"; transcript_id "MSTRG.126648.12"; exon_number "3";
chr3	StringTie	exon	129030703	129030860	1000	+	.	gene_id "MSTRG.126648"; transcript_id "MSTRG.126648.12"; exon_number "4";
chr3	StringTie	exon	129032822	129032966	1000	+	.	gene_id "MSTRG.126648"; transcript_id "MSTRG.126648.12"; exon_number "5";
chr3	StringTie	exon	129034164	129037117	1000	+	.	gene_id "MSTRG.126648"; transcript_id "MSTRG.126648.12"; exon_number "6";
chr3	StringTie	exon	129038831	129038900	1000	+	.	gene_id "MSTRG.126648"; transcript_id "MSTRG.126648.12"; exon_number "7";
chr3	StringTie	exon	129039712	129040767	1000	+	.	gene_id "MSTRG.126648"; transcript_id "MSTRG.126648.12"; exon_number "8";
chr3	StringTie	transcript	129000868	129040796	1000	+	.	gene_id "MSTRG.126648"; transcript_id "MSTRG.126648.13";
chr3	StringTie	exon	129000868	129002324	1000	+	.	gene_id "MSTRG.126648"; transcript_id "MSTRG.126648.13"; exon_number "1";
chr3	StringTie	exon	129003794	129004077	1000	+	.	gene_id "MSTRG.126648"; transcript_id "MSTRG.126648.13"; exon_number "2";
chr3	StringTie	exon	129016086	129016212	1000	+	.	gene_id "MSTRG.126648"; transcript_id "MSTRG.126648.13"; exon_number "3";
chr3	StringTie	exon	129030703	129030860	1000	+	.	gene_id "MSTRG.126648"; transcript_id "MSTRG.126648.13"; exon_number "4";
chr3	StringTie	exon	129032819	129032966	1000	+	.	gene_id "MSTRG.126648"; transcript_id "MSTRG.126648.13"; exon_number "5";
chr3	StringTie	exon	129034164	129034329	1000	+	.	gene_id "MSTRG.126648"; transcript_id "MSTRG.126648.13"; exon_number "6";
chr3	StringTie	exon	129036977	129037117	1000	+	.	gene_id "MSTRG.126648"; transcript_id "MSTRG.126648.13"; exon_number "7";
chr3	StringTie	exon	129038831	129038900	1000	+	.	gene_id "MSTRG.126648"; transcript_id "MSTRG.126648.13"; exon_number "8";
chr3	StringTie	exon	129039712	129040796	1000	+	.	gene_id "MSTRG.126648"; transcript_id "MSTRG.126648.13"; exon_number "9";
chr3	StringTie	transcript	129000920	129045748	1000	+	.	gene_id "MSTRG.126648"; transcript_id "MSTRG.126648.14";
chr3	StringTie	exon	129000920	129002324	1000	+	.	gene_id "MSTRG.126648"; transcript_id "MSTRG.126648.14"; exon_number "1";
chr3	StringTie	exon	129003794	129004077	1000	+	.	gene_id "MSTRG.126648"; transcript_id "MSTRG.126648.14"; exon_number "2";
chr3	StringTie	exon	129007426	129007607	1000	+	.	gene_id "MSTRG.126648"; transcript_id "MSTRG.126648.14"; exon_number "3";
chr3	StringTie	exon	129026442	129026644	1000	+	.	gene_id "MSTRG.126648"; transcript_id "MSTRG.126648.14"; exon_number "4";
chr3	StringTie	exon	129030703	129030860	1000	+	.	gene_id "MSTRG.126648"; transcript_id "MSTRG.126648.14"; exon_number "5";
chr3	StringTie	exon	129032822	129032966	1000	+	.	gene_id "MSTRG.126648"; transcript_id "MSTRG.126648.14"; exon_number "6";
chr3	StringTie	exon	129034164	129034329	1000	+	.	gene_id "MSTRG.126648"; transcript_id "MSTRG.126648.14"; exon_number "7";
chr3	StringTie	exon	129036977	129037117	1000	+	.	gene_id "MSTRG.126648"; transcript_id "MSTRG.126648.14"; exon_number "8";
chr3	StringTie	exon	129038831	129038900	1000	+	.	gene_id "MSTRG.126648"; transcript_id "MSTRG.126648.14"; exon_number "9";
chr3	StringTie	exon	129039712	129045748	1000	+	.	gene_id "MSTRG.126648"; transcript_id "MSTRG.126648.14"; exon_number "10";
chr3	StringTie	transcript	129000937	129040810	1000	+	.	gene_id "MSTRG.126648"; transcript_id "MSTRG.126648.15";
chr3	StringTie	exon	129000937	129002324	1000	+	.	gene_id "MSTRG.126648"; transcript_id "MSTRG.126648.15"; exon_number "1";
chr3	StringTie	exon	129003794	129004077	1000	+	.	gene_id "MSTRG.126648"; transcript_id "MSTRG.126648.15"; exon_number "2";
chr3	StringTie	exon	129006412	129006478	1000	+	.	gene_id "MSTRG.126648"; transcript_id "MSTRG.126648.15"; exon_number "3";
chr3	StringTie	exon	129030703	129030860	1000	+	.	gene_id "MSTRG.126648"; transcript_id "MSTRG.126648.15"; exon_number "4";
chr3	StringTie	exon	129032819	129032966	1000	+	.	gene_id "MSTRG.126648"; transcript_id "MSTRG.126648.15"; exon_number "5";
chr3	StringTie	exon	129034164	129034329	1000	+	.	gene_id "MSTRG.126648"; transcript_id "MSTRG.126648.15"; exon_number "6";
chr3	StringTie	exon	129036977	129037117	1000	+	.	gene_id "MSTRG.126648"; transcript_id "MSTRG.126648.15"; exon_number "7";
chr3	StringTie	exon	129038831	129038900	1000	+	.	gene_id "MSTRG.126648"; transcript_id "MSTRG.126648.15"; exon_number "8";
chr3	StringTie	exon	129039712	129040810	1000	+	.	gene_id "MSTRG.126648"; transcript_id "MSTRG.126648.15"; exon_number "9";
chr3	StringTie	transcript	129000949	129043382	1000	+	.	gene_id "MSTRG.126648"; transcript_id "MSTRG.126648.16";
chr3	StringTie	exon	129000949	129002324	1000	+	.	gene_id "MSTRG.126648"; transcript_id "MSTRG.126648.16"; exon_number "1";
chr3	StringTie	exon	129003794	129004077	1000	+	.	gene_id "MSTRG.126648"; transcript_id "MSTRG.126648.16"; exon_number "2";
chr3	StringTie	exon	129007426	129007607	1000	+	.	gene_id "MSTRG.126648"; transcript_id "MSTRG.126648.16"; exon_number "3";
chr3	StringTie	exon	129030703	129030860	1000	+	.	gene_id "MSTRG.126648"; transcript_id "MSTRG.126648.16"; exon_number "4";
chr3	StringTie	exon	129032819	129032962	1000	+	.	gene_id "MSTRG.126648"; transcript_id "MSTRG.126648.16"; exon_number "5";
chr3	StringTie	exon	129034164	129037117	1000	+	.	gene_id "MSTRG.126648"; transcript_id "MSTRG.126648.16"; exon_number "6";
chr3	StringTie	exon	129038831	129038900	1000	+	.	gene_id "MSTRG.126648"; transcript_id "MSTRG.126648.16"; exon_number "7";
chr3	StringTie	exon	129039712	129043382	1000	+	.	gene_id "MSTRG.126648"; transcript_id "MSTRG.126648.16"; exon_number "8";
chr3	StringTie	transcript	129000953	129040752	1000	+	.	gene_id "MSTRG.126648"; transcript_id "MSTRG.126648.17";
chr3	StringTie	exon	129000953	129001655	1000	+	.	gene_id "MSTRG.126648"; transcript_id "MSTRG.126648.17"; exon_number "1";
chr3	StringTie	exon	129001902	129002324	1000	+	.	gene_id "MSTRG.126648"; transcript_id "MSTRG.126648.17"; exon_number "2";
chr3	StringTie	exon	129003794	129004077	1000	+	.	gene_id "MSTRG.126648"; transcript_id "MSTRG.126648.17"; exon_number "3";
chr3	StringTie	exon	129030703	129030860	1000	+	.	gene_id "MSTRG.126648"; transcript_id "MSTRG.126648.17"; exon_number "4";
chr3	StringTie	exon	129032819	129032966	1000	+	.	gene_id "MSTRG.126648"; transcript_id "MSTRG.126648.17"; exon_number "5";
chr3	StringTie	exon	129034164	129037117	1000	+	.	gene_id "MSTRG.126648"; transcript_id "MSTRG.126648.17"; exon_number "6";
chr3	StringTie	exon	129038831	129038900	1000	+	.	gene_id "MSTRG.126648"; transcript_id "MSTRG.126648.17"; exon_number "7";
chr3	StringTie	exon	129039712	129040752	1000	+	.	gene_id "MSTRG.126648"; transcript_id "MSTRG.126648.17"; exon_number "8";
chr3	StringTie	transcript	129000960	129041810	1000	+	.	gene_id "MSTRG.126648"; transcript_id "MSTRG.126648.18";
chr3	StringTie	exon	129000960	129002324	1000	+	.	gene_id "MSTRG.126648"; transcript_id "MSTRG.126648.18"; exon_number "1";
chr3	StringTie	exon	129003794	129004077	1000	+	.	gene_id "MSTRG.126648"; transcript_id "MSTRG.126648.18"; exon_number "2";
chr3	StringTie	exon	129007426	129007607	1000	+	.	gene_id "MSTRG.126648"; transcript_id "MSTRG.126648.18"; exon_number "3";
chr3	StringTie	exon	129030703	129030860	1000	+	.	gene_id "MSTRG.126648"; transcript_id "MSTRG.126648.18"; exon_number "4";
chr3	StringTie	exon	129032822	129032966	1000	+	.	gene_id "MSTRG.126648"; transcript_id "MSTRG.126648.18"; exon_number "5";
chr3	StringTie	exon	129034164	129037117	1000	+	.	gene_id "MSTRG.126648"; transcript_id "MSTRG.126648.18"; exon_number "6";
chr3	StringTie	exon	129038831	129038900	1000	+	.	gene_id "MSTRG.126648"; transcript_id "MSTRG.126648.18"; exon_number "7";
chr3	StringTie	exon	129039712	129041810	1000	+	.	gene_id "MSTRG.126648"; transcript_id "MSTRG.126648.18"; exon_number "8";
chr3	StringTie	transcript	129000960	129040836	1000	+	.	gene_id "MSTRG.126648"; transcript_id "MSTRG.126648.19";
chr3	StringTie	exon	129000960	129002324	1000	+	.	gene_id "MSTRG.126648"; transcript_id "MSTRG.126648.19"; exon_number "1";
chr3	StringTie	exon	129003794	129004077	1000	+	.	gene_id "MSTRG.126648"; transcript_id "MSTRG.126648.19"; exon_number "2";
chr3	StringTie	exon	129007426	129007607	1000	+	.	gene_id "MSTRG.126648"; transcript_id "MSTRG.126648.19"; exon_number "3";
chr3	StringTie	exon	129030703	129030860	1000	+	.	gene_id "MSTRG.126648"; transcript_id "MSTRG.126648.19"; exon_number "4";
chr3	StringTie	exon	129032819	129032966	1000	+	.	gene_id "MSTRG.126648"; transcript_id "MSTRG.126648.19"; exon_number "5";
chr3	StringTie	exon	129036977	129037117	1000	+	.	gene_id "MSTRG.126648"; transcript_id "MSTRG.126648.19"; exon_number "6";
chr3	StringTie	exon	129038831	129038900	1000	+	.	gene_id "MSTRG.126648"; transcript_id "MSTRG.126648.19"; exon_number "7";
chr3	StringTie	exon	129039712	129040836	1000	+	.	gene_id "MSTRG.126648"; transcript_id "MSTRG.126648.19"; exon_number "8";
chr3	StringTie	transcript	128995999	129043484	1000	+	.	gene_id "MSTRG.126648"; transcript_id "MSTRG.126648.2";
chr3	StringTie	exon	128995999	129002324	1000	+	.	gene_id "MSTRG.126648"; transcript_id "MSTRG.126648.2"; exon_number "1";
chr3	StringTie	exon	129003794	129004077	1000	+	.	gene_id "MSTRG.126648"; transcript_id "MSTRG.126648.2"; exon_number "2";
chr3	StringTie	exon	129030703	129030860	1000	+	.	gene_id "MSTRG.126648"; transcript_id "MSTRG.126648.2"; exon_number "3";
chr3	StringTie	exon	129032819	129032966	1000	+	.	gene_id "MSTRG.126648"; transcript_id "MSTRG.126648.2"; exon_number "4";
chr3	StringTie	exon	129034164	129034329	1000	+	.	gene_id "MSTRG.126648"; transcript_id "MSTRG.126648.2"; exon_number "5";
chr3	StringTie	exon	129036977	129037117	1000	+	.	gene_id "MSTRG.126648"; transcript_id "MSTRG.126648.2"; exon_number "6";
chr3	StringTie	exon	129038831	129038900	1000	+	.	gene_id "MSTRG.126648"; transcript_id "MSTRG.126648.2"; exon_number "7";
chr3	StringTie	exon	129039712	129043484	1000	+	.	gene_id "MSTRG.126648"; transcript_id "MSTRG.126648.2"; exon_number "8";
chr3	StringTie	transcript	129000979	129045663	1000	+	.	gene_id "MSTRG.126648"; transcript_id "MSTRG.126648.20";
chr3	StringTie	exon	129000979	129002324	1000	+	.	gene_id "MSTRG.126648"; transcript_id "MSTRG.126648.20"; exon_number "1";
chr3	StringTie	exon	129003794	129004077	1000	+	.	gene_id "MSTRG.126648"; transcript_id "MSTRG.126648.20"; exon_number "2";
chr3	StringTie	exon	129026442	129026644	1000	+	.	gene_id "MSTRG.126648"; transcript_id "MSTRG.126648.20"; exon_number "3";
chr3	StringTie	exon	129030703	129030860	1000	+	.	gene_id "MSTRG.126648"; transcript_id "MSTRG.126648.20"; exon_number "4";
chr3	StringTie	exon	129032822	129032966	1000	+	.	gene_id "MSTRG.126648"; transcript_id "MSTRG.126648.20"; exon_number "5";
chr3	StringTie	exon	129034164	129034329	1000	+	.	gene_id "MSTRG.126648"; transcript_id "MSTRG.126648.20"; exon_number "6";
chr3	StringTie	exon	129036977	129037117	1000	+	.	gene_id "MSTRG.126648"; transcript_id "MSTRG.126648.20"; exon_number "7";
chr3	StringTie	exon	129038831	129038900	1000	+	.	gene_id "MSTRG.126648"; transcript_id "MSTRG.126648.20"; exon_number "8";
chr3	StringTie	exon	129039712	129045663	1000	+	.	gene_id "MSTRG.126648"; transcript_id "MSTRG.126648.20"; exon_number "9";
chr3	StringTie	transcript	129000999	129040747	1000	+	.	gene_id "MSTRG.126648"; transcript_id "MSTRG.126648.21";
chr3	StringTie	exon	129000999	129002324	1000	+	.	gene_id "MSTRG.126648"; transcript_id "MSTRG.126648.21"; exon_number "1";
chr3	StringTie	exon	129003794	129004077	1000	+	.	gene_id "MSTRG.126648"; transcript_id "MSTRG.126648.21"; exon_number "2";
chr3	StringTie	exon	129015851	129016212	1000	+	.	gene_id "MSTRG.126648"; transcript_id "MSTRG.126648.21"; exon_number "3";
chr3	StringTie	exon	129030703	129030860	1000	+	.	gene_id "MSTRG.126648"; transcript_id "MSTRG.126648.21"; exon_number "4";
chr3	StringTie	exon	129032819	129032966	1000	+	.	gene_id "MSTRG.126648"; transcript_id "MSTRG.126648.21"; exon_number "5";
chr3	StringTie	exon	129034164	129034329	1000	+	.	gene_id "MSTRG.126648"; transcript_id "MSTRG.126648.21"; exon_number "6";
chr3	StringTie	exon	129036977	129037117	1000	+	.	gene_id "MSTRG.126648"; transcript_id "MSTRG.126648.21"; exon_number "7";
chr3	StringTie	exon	129038831	129038900	1000	+	.	gene_id "MSTRG.126648"; transcript_id "MSTRG.126648.21"; exon_number "8";
chr3	StringTie	exon	129039712	129040747	1000	+	.	gene_id "MSTRG.126648"; transcript_id "MSTRG.126648.21"; exon_number "9";
chr3	StringTie	transcript	129001032	129045663	1000	+	.	gene_id "MSTRG.126648"; transcript_id "MSTRG.126648.22";
chr3	StringTie	exon	129001032	129002324	1000	+	.	gene_id "MSTRG.126648"; transcript_id "MSTRG.126648.22"; exon_number "1";
chr3	StringTie	exon	129003794	129004077	1000	+	.	gene_id "MSTRG.126648"; transcript_id "MSTRG.126648.22"; exon_number "2";
chr3	StringTie	exon	129006362	129006478	1000	+	.	gene_id "MSTRG.126648"; transcript_id "MSTRG.126648.22"; exon_number "3";
chr3	StringTie	exon	129007426	129007607	1000	+	.	gene_id "MSTRG.126648"; transcript_id "MSTRG.126648.22"; exon_number "4";
chr3	StringTie	exon	129030703	129030860	1000	+	.	gene_id "MSTRG.126648"; transcript_id "MSTRG.126648.22"; exon_number "5";
chr3	StringTie	exon	129032822	129032966	1000	+	.	gene_id "MSTRG.126648"; transcript_id "MSTRG.126648.22"; exon_number "6";
chr3	StringTie	exon	129034164	129037117	1000	+	.	gene_id "MSTRG.126648"; transcript_id "MSTRG.126648.22"; exon_number "7";
chr3	StringTie	exon	129038831	129038900	1000	+	.	gene_id "MSTRG.126648"; transcript_id "MSTRG.126648.22"; exon_number "8";
chr3	StringTie	exon	129039712	129045663	1000	+	.	gene_id "MSTRG.126648"; transcript_id "MSTRG.126648.22"; exon_number "9";
chr3	StringTie	transcript	129001045	129040778	1000	+	.	gene_id "MSTRG.126648"; transcript_id "MSTRG.126648.23";
chr3	StringTie	exon	129001045	129002324	1000	+	.	gene_id "MSTRG.126648"; transcript_id "MSTRG.126648.23"; exon_number "1";
chr3	StringTie	exon	129003794	129004077	1000	+	.	gene_id "MSTRG.126648"; transcript_id "MSTRG.126648.23"; exon_number "2";
chr3	StringTie	exon	129030703	129030860	1000	+	.	gene_id "MSTRG.126648"; transcript_id "MSTRG.126648.23"; exon_number "3";
chr3	StringTie	exon	129032819	129032966	1000	+	.	gene_id "MSTRG.126648"; transcript_id "MSTRG.126648.23"; exon_number "4";
chr3	StringTie	exon	129036977	129037117	1000	+	.	gene_id "MSTRG.126648"; transcript_id "MSTRG.126648.23"; exon_number "5";
chr3	StringTie	exon	129038831	129038900	1000	+	.	gene_id "MSTRG.126648"; transcript_id "MSTRG.126648.23"; exon_number "6";
chr3	StringTie	exon	129039712	129040778	1000	+	.	gene_id "MSTRG.126648"; transcript_id "MSTRG.126648.23"; exon_number "7";
chr3	StringTie	transcript	129001045	129040803	1000	+	.	gene_id "MSTRG.126648"; transcript_id "MSTRG.126648.24";
chr3	StringTie	exon	129001045	129002324	1000	+	.	gene_id "MSTRG.126648"; transcript_id "MSTRG.126648.24"; exon_number "1";
chr3	StringTie	exon	129003794	129004077	1000	+	.	gene_id "MSTRG.126648"; transcript_id "MSTRG.126648.24"; exon_number "2";
chr3	StringTie	exon	129006412	129006478	1000	+	.	gene_id "MSTRG.126648"; transcript_id "MSTRG.126648.24"; exon_number "3";
chr3	StringTie	exon	129007426	129007607	1000	+	.	gene_id "MSTRG.126648"; transcript_id "MSTRG.126648.24"; exon_number "4";
chr3	StringTie	exon	129016086	129016255	1000	+	.	gene_id "MSTRG.126648"; transcript_id "MSTRG.126648.24"; exon_number "5";
chr3	StringTie	exon	129030703	129030860	1000	+	.	gene_id "MSTRG.126648"; transcript_id "MSTRG.126648.24"; exon_number "6";
chr3	StringTie	exon	129032819	129032966	1000	+	.	gene_id "MSTRG.126648"; transcript_id "MSTRG.126648.24"; exon_number "7";
chr3	StringTie	exon	129034164	129034329	1000	+	.	gene_id "MSTRG.126648"; transcript_id "MSTRG.126648.24"; exon_number "8";
chr3	StringTie	exon	129036977	129037117	1000	+	.	gene_id "MSTRG.126648"; transcript_id "MSTRG.126648.24"; exon_number "9";
chr3	StringTie	exon	129038831	129038900	1000	+	.	gene_id "MSTRG.126648"; transcript_id "MSTRG.126648.24"; exon_number "10";
chr3	StringTie	exon	129039712	129040803	1000	+	.	gene_id "MSTRG.126648"; transcript_id "MSTRG.126648.24"; exon_number "11";
chr3	StringTie	transcript	129001048	129040748	1000	+	.	gene_id "MSTRG.126648"; transcript_id "MSTRG.126648.25";
chr3	StringTie	exon	129001048	129002324	1000	+	.	gene_id "MSTRG.126648"; transcript_id "MSTRG.126648.25"; exon_number "1";
chr3	StringTie	exon	129003794	129004077	1000	+	.	gene_id "MSTRG.126648"; transcript_id "MSTRG.126648.25"; exon_number "2";
chr3	StringTie	exon	129016086	129016212	1000	+	.	gene_id "MSTRG.126648"; transcript_id "MSTRG.126648.25"; exon_number "3";
chr3	StringTie	exon	129030703	129030860	1000	+	.	gene_id "MSTRG.126648"; transcript_id "MSTRG.126648.25"; exon_number "4";
chr3	StringTie	exon	129032822	129032966	1000	+	.	gene_id "MSTRG.126648"; transcript_id "MSTRG.126648.25"; exon_number "5";
chr3	StringTie	exon	129034164	129037117	1000	+	.	gene_id "MSTRG.126648"; transcript_id "MSTRG.126648.25"; exon_number "6";
chr3	StringTie	exon	129038831	129038900	1000	+	.	gene_id "MSTRG.126648"; transcript_id "MSTRG.126648.25"; exon_number "7";
chr3	StringTie	exon	129039712	129040748	1000	+	.	gene_id "MSTRG.126648"; transcript_id "MSTRG.126648.25"; exon_number "8";
chr3	StringTie	transcript	129001050	129040849	1000	+	.	gene_id "MSTRG.126648"; transcript_id "MSTRG.126648.26";
chr3	StringTie	exon	129001050	129002324	1000	+	.	gene_id "MSTRG.126648"; transcript_id "MSTRG.126648.26"; exon_number "1";
chr3	StringTie	exon	129003794	129004077	1000	+	.	gene_id "MSTRG.126648"; transcript_id "MSTRG.126648.26"; exon_number "2";
chr3	StringTie	exon	129006412	129006478	1000	+	.	gene_id "MSTRG.126648"; transcript_id "MSTRG.126648.26"; exon_number "3";
chr3	StringTie	exon	129026442	129026644	1000	+	.	gene_id "MSTRG.126648"; transcript_id "MSTRG.126648.26"; exon_number "4";
chr3	StringTie	exon	129030703	129030860	1000	+	.	gene_id "MSTRG.126648"; transcript_id "MSTRG.126648.26"; exon_number "5";
chr3	StringTie	exon	129032819	129032966	1000	+	.	gene_id "MSTRG.126648"; transcript_id "MSTRG.126648.26"; exon_number "6";
chr3	StringTie	exon	129034164	129034329	1000	+	.	gene_id "MSTRG.126648"; transcript_id "MSTRG.126648.26"; exon_number "7";
chr3	StringTie	exon	129036977	129037117	1000	+	.	gene_id "MSTRG.126648"; transcript_id "MSTRG.126648.26"; exon_number "8";
chr3	StringTie	exon	129038831	129038900	1000	+	.	gene_id "MSTRG.126648"; transcript_id "MSTRG.126648.26"; exon_number "9";
chr3	StringTie	exon	129039712	129040849	1000	+	.	gene_id "MSTRG.126648"; transcript_id "MSTRG.126648.26"; exon_number "10";
chr3	StringTie	transcript	129001050	129040821	1000	+	.	gene_id "MSTRG.126648"; transcript_id "MSTRG.126648.27";
chr3	StringTie	exon	129001050	129002324	1000	+	.	gene_id "MSTRG.126648"; transcript_id "MSTRG.126648.27"; exon_number "1";
chr3	StringTie	exon	129003794	129004077	1000	+	.	gene_id "MSTRG.126648"; transcript_id "MSTRG.126648.27"; exon_number "2";
chr3	StringTie	exon	129014575	129016212	1000	+	.	gene_id "MSTRG.126648"; transcript_id "MSTRG.126648.27"; exon_number "3";
chr3	StringTie	exon	129030703	129030860	1000	+	.	gene_id "MSTRG.126648"; transcript_id "MSTRG.126648.27"; exon_number "4";
chr3	StringTie	exon	129032819	129032966	1000	+	.	gene_id "MSTRG.126648"; transcript_id "MSTRG.126648.27"; exon_number "5";
chr3	StringTie	exon	129034164	129034329	1000	+	.	gene_id "MSTRG.126648"; transcript_id "MSTRG.126648.27"; exon_number "6";
chr3	StringTie	exon	129036977	129037117	1000	+	.	gene_id "MSTRG.126648"; transcript_id "MSTRG.126648.27"; exon_number "7";
chr3	StringTie	exon	129038831	129038900	1000	+	.	gene_id "MSTRG.126648"; transcript_id "MSTRG.126648.27"; exon_number "8";
chr3	StringTie	exon	129039712	129040821	1000	+	.	gene_id "MSTRG.126648"; transcript_id "MSTRG.126648.27"; exon_number "9";
chr3	StringTie	transcript	129001050	129041246	1000	+	.	gene_id "MSTRG.126648"; transcript_id "MSTRG.126648.28";
chr3	StringTie	exon	129001050	129002324	1000	+	.	gene_id "MSTRG.126648"; transcript_id "MSTRG.126648.28"; exon_number "1";
chr3	StringTie	exon	129003794	129004077	1000	+	.	gene_id "MSTRG.126648"; transcript_id "MSTRG.126648.28"; exon_number "2";
chr3	StringTie	exon	129006412	129006478	1000	+	.	gene_id "MSTRG.126648"; transcript_id "MSTRG.126648.28"; exon_number "3";
chr3	StringTie	exon	129026442	129026644	1000	+	.	gene_id "MSTRG.126648"; transcript_id "MSTRG.126648.28"; exon_number "4";
chr3	StringTie	exon	129030703	129030860	1000	+	.	gene_id "MSTRG.126648"; transcript_id "MSTRG.126648.28"; exon_number "5";
chr3	StringTie	exon	129032822	129032966	1000	+	.	gene_id "MSTRG.126648"; transcript_id "MSTRG.126648.28"; exon_number "6";
chr3	StringTie	exon	129034164	129037117	1000	+	.	gene_id "MSTRG.126648"; transcript_id "MSTRG.126648.28"; exon_number "7";
chr3	StringTie	exon	129038831	129038900	1000	+	.	gene_id "MSTRG.126648"; transcript_id "MSTRG.126648.28"; exon_number "8";
chr3	StringTie	exon	129039712	129041246	1000	+	.	gene_id "MSTRG.126648"; transcript_id "MSTRG.126648.28"; exon_number "9";
chr3	StringTie	transcript	129001052	129043125	1000	+	.	gene_id "MSTRG.126648"; transcript_id "MSTRG.126648.29";
chr3	StringTie	exon	129001052	129002324	1000	+	.	gene_id "MSTRG.126648"; transcript_id "MSTRG.126648.29"; exon_number "1";
chr3	StringTie	exon	129003794	129004077	1000	+	.	gene_id "MSTRG.126648"; transcript_id "MSTRG.126648.29"; exon_number "2";
chr3	StringTie	exon	129014575	129016212	1000	+	.	gene_id "MSTRG.126648"; transcript_id "MSTRG.126648.29"; exon_number "3";
chr3	StringTie	exon	129026442	129026644	1000	+	.	gene_id "MSTRG.126648"; transcript_id "MSTRG.126648.29"; exon_number "4";
chr3	StringTie	exon	129030703	129030860	1000	+	.	gene_id "MSTRG.126648"; transcript_id "MSTRG.126648.29"; exon_number "5";
chr3	StringTie	exon	129032819	129032966	1000	+	.	gene_id "MSTRG.126648"; transcript_id "MSTRG.126648.29"; exon_number "6";
chr3	StringTie	exon	129034164	129034329	1000	+	.	gene_id "MSTRG.126648"; transcript_id "MSTRG.126648.29"; exon_number "7";
chr3	StringTie	exon	129036977	129037117	1000	+	.	gene_id "MSTRG.126648"; transcript_id "MSTRG.126648.29"; exon_number "8";
chr3	StringTie	exon	129038831	129038900	1000	+	.	gene_id "MSTRG.126648"; transcript_id "MSTRG.126648.29"; exon_number "9";
chr3	StringTie	exon	129039712	129043125	1000	+	.	gene_id "MSTRG.126648"; transcript_id "MSTRG.126648.29"; exon_number "10";
chr3	StringTie	transcript	128996326	129045663	1000	+	.	gene_id "MSTRG.126648"; transcript_id "MSTRG.126648.3";
chr3	StringTie	exon	128996326	129002324	1000	+	.	gene_id "MSTRG.126648"; transcript_id "MSTRG.126648.3"; exon_number "1";
chr3	StringTie	exon	129003794	129004077	1000	+	.	gene_id "MSTRG.126648"; transcript_id "MSTRG.126648.3"; exon_number "2";
chr3	StringTie	exon	129026442	129026644	1000	+	.	gene_id "MSTRG.126648"; transcript_id "MSTRG.126648.3"; exon_number "3";
chr3	StringTie	exon	129030703	129030860	1000	+	.	gene_id "MSTRG.126648"; transcript_id "MSTRG.126648.3"; exon_number "4";
chr3	StringTie	exon	129032819	129032966	1000	+	.	gene_id "MSTRG.126648"; transcript_id "MSTRG.126648.3"; exon_number "5";
chr3	StringTie	exon	129034164	129034329	1000	+	.	gene_id "MSTRG.126648"; transcript_id "MSTRG.126648.3"; exon_number "6";
chr3	StringTie	exon	129036977	129037117	1000	+	.	gene_id "MSTRG.126648"; transcript_id "MSTRG.126648.3"; exon_number "7";
chr3	StringTie	exon	129038831	129038900	1000	+	.	gene_id "MSTRG.126648"; transcript_id "MSTRG.126648.3"; exon_number "8";
chr3	StringTie	exon	129039712	129045663	1000	+	.	gene_id "MSTRG.126648"; transcript_id "MSTRG.126648.3"; exon_number "9";
chr3	StringTie	transcript	129001057	129040838	1000	+	.	gene_id "MSTRG.126648"; transcript_id "MSTRG.126648.30";
chr3	StringTie	exon	129001057	129002324	1000	+	.	gene_id "MSTRG.126648"; transcript_id "MSTRG.126648.30"; exon_number "1";
chr3	StringTie	exon	129003794	129004077	1000	+	.	gene_id "MSTRG.126648"; transcript_id "MSTRG.126648.30"; exon_number "2";
chr3	StringTie	exon	129006362	129006478	1000	+	.	gene_id "MSTRG.126648"; transcript_id "MSTRG.126648.30"; exon_number "3";
chr3	StringTie	exon	129007426	129007607	1000	+	.	gene_id "MSTRG.126648"; transcript_id "MSTRG.126648.30"; exon_number "4";
chr3	StringTie	exon	129026442	129026644	1000	+	.	gene_id "MSTRG.126648"; transcript_id "MSTRG.126648.30"; exon_number "5";
chr3	StringTie	exon	129030703	129030860	1000	+	.	gene_id "MSTRG.126648"; transcript_id "MSTRG.126648.30"; exon_number "6";
chr3	StringTie	exon	129032822	129032966	1000	+	.	gene_id "MSTRG.126648"; transcript_id "MSTRG.126648.30"; exon_number "7";
chr3	StringTie	exon	129034164	129034329	1000	+	.	gene_id "MSTRG.126648"; transcript_id "MSTRG.126648.30"; exon_number "8";
chr3	StringTie	exon	129036977	129037117	1000	+	.	gene_id "MSTRG.126648"; transcript_id "MSTRG.126648.30"; exon_number "9";
chr3	StringTie	exon	129038831	129038900	1000	+	.	gene_id "MSTRG.126648"; transcript_id "MSTRG.126648.30"; exon_number "10";
chr3	StringTie	exon	129039712	129040838	1000	+	.	gene_id "MSTRG.126648"; transcript_id "MSTRG.126648.30"; exon_number "11";
chr3	StringTie	transcript	129001058	129040838	1000	+	.	gene_id "MSTRG.126648"; transcript_id "MSTRG.126648.31";
chr3	StringTie	exon	129001058	129002324	1000	+	.	gene_id "MSTRG.126648"; transcript_id "MSTRG.126648.31"; exon_number "1";
chr3	StringTie	exon	129003794	129004077	1000	+	.	gene_id "MSTRG.126648"; transcript_id "MSTRG.126648.31"; exon_number "2";
chr3	StringTie	exon	129016086	129016255	1000	+	.	gene_id "MSTRG.126648"; transcript_id "MSTRG.126648.31"; exon_number "3";
chr3	StringTie	exon	129030703	129030860	1000	+	.	gene_id "MSTRG.126648"; transcript_id "MSTRG.126648.31"; exon_number "4";
chr3	StringTie	exon	129032819	129032966	1000	+	.	gene_id "MSTRG.126648"; transcript_id "MSTRG.126648.31"; exon_number "5";
chr3	StringTie	exon	129034164	129034329	1000	+	.	gene_id "MSTRG.126648"; transcript_id "MSTRG.126648.31"; exon_number "6";
chr3	StringTie	exon	129036977	129037117	1000	+	.	gene_id "MSTRG.126648"; transcript_id "MSTRG.126648.31"; exon_number "7";
chr3	StringTie	exon	129038831	129038900	1000	+	.	gene_id "MSTRG.126648"; transcript_id "MSTRG.126648.31"; exon_number "8";
chr3	StringTie	exon	129039712	129040838	1000	+	.	gene_id "MSTRG.126648"; transcript_id "MSTRG.126648.31"; exon_number "9";
chr3	StringTie	transcript	129001060	129043188	1000	+	.	gene_id "MSTRG.126648"; transcript_id "MSTRG.126648.32";
chr3	StringTie	exon	129001060	129002324	1000	+	.	gene_id "MSTRG.126648"; transcript_id "MSTRG.126648.32"; exon_number "1";
chr3	StringTie	exon	129003794	129004077	1000	+	.	gene_id "MSTRG.126648"; transcript_id "MSTRG.126648.32"; exon_number "2";
chr3	StringTie	exon	129026442	129026644	1000	+	.	gene_id "MSTRG.126648"; transcript_id "MSTRG.126648.32"; exon_number "3";
chr3	StringTie	exon	129030703	129030860	1000	+	.	gene_id "MSTRG.126648"; transcript_id "MSTRG.126648.32"; exon_number "4";
chr3	StringTie	exon	129032819	129032962	1000	+	.	gene_id "MSTRG.126648"; transcript_id "MSTRG.126648.32"; exon_number "5";
chr3	StringTie	exon	129034164	129034329	1000	+	.	gene_id "MSTRG.126648"; transcript_id "MSTRG.126648.32"; exon_number "6";
chr3	StringTie	exon	129036977	129037117	1000	+	.	gene_id "MSTRG.126648"; transcript_id "MSTRG.126648.32"; exon_number "7";
chr3	StringTie	exon	129038831	129038900	1000	+	.	gene_id "MSTRG.126648"; transcript_id "MSTRG.126648.32"; exon_number "8";
chr3	StringTie	exon	129039712	129043188	1000	+	.	gene_id "MSTRG.126648"; transcript_id "MSTRG.126648.32"; exon_number "9";
chr3	StringTie	transcript	129001068	129013606	1000	+	.	gene_id "MSTRG.126648"; transcript_id "MSTRG.126648.33";
chr3	StringTie	exon	129001068	129002324	1000	+	.	gene_id "MSTRG.126648"; transcript_id "MSTRG.126648.33"; exon_number "1";
chr3	StringTie	exon	129003794	129004077	1000	+	.	gene_id "MSTRG.126648"; transcript_id "MSTRG.126648.33"; exon_number "2";
chr3	StringTie	exon	129012955	129013606	1000	+	.	gene_id "MSTRG.126648"; transcript_id "MSTRG.126648.33"; exon_number "3";
chr3	StringTie	transcript	129001099	129040742	1000	+	.	gene_id "MSTRG.126648"; transcript_id "MSTRG.126648.34";
chr3	StringTie	exon	129001099	129002324	1000	+	.	gene_id "MSTRG.126648"; transcript_id "MSTRG.126648.34"; exon_number "1";
chr3	StringTie	exon	129003794	129004077	1000	+	.	gene_id "MSTRG.126648"; transcript_id "MSTRG.126648.34"; exon_number "2";
chr3	StringTie	exon	129014575	129016255	1000	+	.	gene_id "MSTRG.126648"; transcript_id "MSTRG.126648.34"; exon_number "3";
chr3	StringTie	exon	129026442	129026644	1000	+	.	gene_id "MSTRG.126648"; transcript_id "MSTRG.126648.34"; exon_number "4";
chr3	StringTie	exon	129030703	129030860	1000	+	.	gene_id "MSTRG.126648"; transcript_id "MSTRG.126648.34"; exon_number "5";
chr3	StringTie	exon	129032819	129032966	1000	+	.	gene_id "MSTRG.126648"; transcript_id "MSTRG.126648.34"; exon_number "6";
chr3	StringTie	exon	129034164	129034329	1000	+	.	gene_id "MSTRG.126648"; transcript_id "MSTRG.126648.34"; exon_number "7";
chr3	StringTie	exon	129036977	129037117	1000	+	.	gene_id "MSTRG.126648"; transcript_id "MSTRG.126648.34"; exon_number "8";
chr3	StringTie	exon	129038831	129038900	1000	+	.	gene_id "MSTRG.126648"; transcript_id "MSTRG.126648.34"; exon_number "9";
chr3	StringTie	exon	129039712	129040742	1000	+	.	gene_id "MSTRG.126648"; transcript_id "MSTRG.126648.34"; exon_number "10";
chr3	StringTie	transcript	129001104	129040765	1000	+	.	gene_id "MSTRG.126648"; transcript_id "MSTRG.126648.35";
chr3	StringTie	exon	129001104	129002324	1000	+	.	gene_id "MSTRG.126648"; transcript_id "MSTRG.126648.35"; exon_number "1";
chr3	StringTie	exon	129003794	129004077	1000	+	.	gene_id "MSTRG.126648"; transcript_id "MSTRG.126648.35"; exon_number "2";
chr3	StringTie	exon	129007426	129007607	1000	+	.	gene_id "MSTRG.126648"; transcript_id "MSTRG.126648.35"; exon_number "3";
chr3	StringTie	exon	129016086	129016255	1000	+	.	gene_id "MSTRG.126648"; transcript_id "MSTRG.126648.35"; exon_number "4";
chr3	StringTie	exon	129026442	129026644	1000	+	.	gene_id "MSTRG.126648"; transcript_id "MSTRG.126648.35"; exon_number "5";
chr3	StringTie	exon	129030703	129030860	1000	+	.	gene_id "MSTRG.126648"; transcript_id "MSTRG.126648.35"; exon_number "6";
chr3	StringTie	exon	129032819	129032966	1000	+	.	gene_id "MSTRG.126648"; transcript_id "MSTRG.126648.35"; exon_number "7";
chr3	StringTie	exon	129034164	129034329	1000	+	.	gene_id "MSTRG.126648"; transcript_id "MSTRG.126648.35"; exon_number "8";
chr3	StringTie	exon	129036977	129037117	1000	+	.	gene_id "MSTRG.126648"; transcript_id "MSTRG.126648.35"; exon_number "9";
chr3	StringTie	exon	129038831	129038900	1000	+	.	gene_id "MSTRG.126648"; transcript_id "MSTRG.126648.35"; exon_number "10";
chr3	StringTie	exon	129039712	129040765	1000	+	.	gene_id "MSTRG.126648"; transcript_id "MSTRG.126648.35"; exon_number "11";
chr3	StringTie	transcript	129001122	129040812	1000	+	.	gene_id "MSTRG.126648"; transcript_id "MSTRG.126648.36";
chr3	StringTie	exon	129001122	129002324	1000	+	.	gene_id "MSTRG.126648"; transcript_id "MSTRG.126648.36"; exon_number "1";
chr3	StringTie	exon	129003794	129004077	1000	+	.	gene_id "MSTRG.126648"; transcript_id "MSTRG.126648.36"; exon_number "2";
chr3	StringTie	exon	129006204	129006478	1000	+	.	gene_id "MSTRG.126648"; transcript_id "MSTRG.126648.36"; exon_number "3";
chr3	StringTie	exon	129007426	129007607	1000	+	.	gene_id "MSTRG.126648"; transcript_id "MSTRG.126648.36"; exon_number "4";
chr3	StringTie	exon	129026442	129026644	1000	+	.	gene_id "MSTRG.126648"; transcript_id "MSTRG.126648.36"; exon_number "5";
chr3	StringTie	exon	129030703	129030860	1000	+	.	gene_id "MSTRG.126648"; transcript_id "MSTRG.126648.36"; exon_number "6";
chr3	StringTie	exon	129032822	129032966	1000	+	.	gene_id "MSTRG.126648"; transcript_id "MSTRG.126648.36"; exon_number "7";
chr3	StringTie	exon	129034164	129037117	1000	+	.	gene_id "MSTRG.126648"; transcript_id "MSTRG.126648.36"; exon_number "8";
chr3	StringTie	exon	129038831	129038900	1000	+	.	gene_id "MSTRG.126648"; transcript_id "MSTRG.126648.36"; exon_number "9";
chr3	StringTie	exon	129039712	129040812	1000	+	.	gene_id "MSTRG.126648"; transcript_id "MSTRG.126648.36"; exon_number "10";
chr3	StringTie	transcript	129001123	129040805	1000	+	.	gene_id "MSTRG.126648"; transcript_id "MSTRG.126648.37";
chr3	StringTie	exon	129001123	129002324	1000	+	.	gene_id "MSTRG.126648"; transcript_id "MSTRG.126648.37"; exon_number "1";
chr3	StringTie	exon	129003794	129004077	1000	+	.	gene_id "MSTRG.126648"; transcript_id "MSTRG.126648.37"; exon_number "2";
chr3	StringTie	exon	129007426	129007607	1000	+	.	gene_id "MSTRG.126648"; transcript_id "MSTRG.126648.37"; exon_number "3";
chr3	StringTie	exon	129026442	129026554	1000	+	.	gene_id "MSTRG.126648"; transcript_id "MSTRG.126648.37"; exon_number "4";
chr3	StringTie	exon	129030703	129030860	1000	+	.	gene_id "MSTRG.126648"; transcript_id "MSTRG.126648.37"; exon_number "5";
chr3	StringTie	exon	129032819	129032966	1000	+	.	gene_id "MSTRG.126648"; transcript_id "MSTRG.126648.37"; exon_number "6";
chr3	StringTie	exon	129034164	129037117	1000	+	.	gene_id "MSTRG.126648"; transcript_id "MSTRG.126648.37"; exon_number "7";
chr3	StringTie	exon	129038831	129038900	1000	+	.	gene_id "MSTRG.126648"; transcript_id "MSTRG.126648.37"; exon_number "8";
chr3	StringTie	exon	129039712	129040805	1000	+	.	gene_id "MSTRG.126648"; transcript_id "MSTRG.126648.37"; exon_number "9";
chr3	StringTie	transcript	129001140	129040961	1000	+	.	gene_id "MSTRG.126648"; transcript_id "MSTRG.126648.38";
chr3	StringTie	exon	129001140	129002324	1000	+	.	gene_id "MSTRG.126648"; transcript_id "MSTRG.126648.38"; exon_number "1";
chr3	StringTie	exon	129003794	129004077	1000	+	.	gene_id "MSTRG.126648"; transcript_id "MSTRG.126648.38"; exon_number "2";
chr3	StringTie	exon	129015851	129016255	1000	+	.	gene_id "MSTRG.126648"; transcript_id "MSTRG.126648.38"; exon_number "3";
chr3	StringTie	exon	129026442	129026644	1000	+	.	gene_id "MSTRG.126648"; transcript_id "MSTRG.126648.38"; exon_number "4";
chr3	StringTie	exon	129030703	129030860	1000	+	.	gene_id "MSTRG.126648"; transcript_id "MSTRG.126648.38"; exon_number "5";
chr3	StringTie	exon	129032819	129032966	1000	+	.	gene_id "MSTRG.126648"; transcript_id "MSTRG.126648.38"; exon_number "6";
chr3	StringTie	exon	129034164	129034329	1000	+	.	gene_id "MSTRG.126648"; transcript_id "MSTRG.126648.38"; exon_number "7";
chr3	StringTie	exon	129036977	129037117	1000	+	.	gene_id "MSTRG.126648"; transcript_id "MSTRG.126648.38"; exon_number "8";
chr3	StringTie	exon	129038831	129038900	1000	+	.	gene_id "MSTRG.126648"; transcript_id "MSTRG.126648.38"; exon_number "9";
chr3	StringTie	exon	129039712	129040961	1000	+	.	gene_id "MSTRG.126648"; transcript_id "MSTRG.126648.38"; exon_number "10";
chr3	StringTie	transcript	129001146	129040929	1000	+	.	gene_id "MSTRG.126648"; transcript_id "MSTRG.126648.39";
chr3	StringTie	exon	129001146	129002324	1000	+	.	gene_id "MSTRG.126648"; transcript_id "MSTRG.126648.39"; exon_number "1";
chr3	StringTie	exon	129003794	129004077	1000	+	.	gene_id "MSTRG.126648"; transcript_id "MSTRG.126648.39"; exon_number "2";
chr3	StringTie	exon	129030703	129030860	1000	+	.	gene_id "MSTRG.126648"; transcript_id "MSTRG.126648.39"; exon_number "3";
chr3	StringTie	exon	129032819	129032966	1000	+	.	gene_id "MSTRG.126648"; transcript_id "MSTRG.126648.39"; exon_number "4";
chr3	StringTie	exon	129034164	129034329	1000	+	.	gene_id "MSTRG.126648"; transcript_id "MSTRG.126648.39"; exon_number "5";
chr3	StringTie	exon	129036981	129037117	1000	+	.	gene_id "MSTRG.126648"; transcript_id "MSTRG.126648.39"; exon_number "6";
chr3	StringTie	exon	129038831	129038900	1000	+	.	gene_id "MSTRG.126648"; transcript_id "MSTRG.126648.39"; exon_number "7";
chr3	StringTie	exon	129039712	129040929	1000	+	.	gene_id "MSTRG.126648"; transcript_id "MSTRG.126648.39"; exon_number "8";
chr3	StringTie	transcript	128996924	129043207	1000	+	.	gene_id "MSTRG.126648"; transcript_id "MSTRG.126648.4";
chr3	StringTie	exon	128996924	129002324	1000	+	.	gene_id "MSTRG.126648"; transcript_id "MSTRG.126648.4"; exon_number "1";
chr3	StringTie	exon	129003794	129004077	1000	+	.	gene_id "MSTRG.126648"; transcript_id "MSTRG.126648.4"; exon_number "2";
chr3	StringTie	exon	129007426	129007607	1000	+	.	gene_id "MSTRG.126648"; transcript_id "MSTRG.126648.4"; exon_number "3";
chr3	StringTie	exon	129030703	129030860	1000	+	.	gene_id "MSTRG.126648"; transcript_id "MSTRG.126648.4"; exon_number "4";
chr3	StringTie	exon	129032819	129032966	1000	+	.	gene_id "MSTRG.126648"; transcript_id "MSTRG.126648.4"; exon_number "5";
chr3	StringTie	exon	129034164	129034329	1000	+	.	gene_id "MSTRG.126648"; transcript_id "MSTRG.126648.4"; exon_number "6";
chr3	StringTie	exon	129036977	129037117	1000	+	.	gene_id "MSTRG.126648"; transcript_id "MSTRG.126648.4"; exon_number "7";
chr3	StringTie	exon	129038831	129038900	1000	+	.	gene_id "MSTRG.126648"; transcript_id "MSTRG.126648.4"; exon_number "8";
chr3	StringTie	exon	129039712	129043207	1000	+	.	gene_id "MSTRG.126648"; transcript_id "MSTRG.126648.4"; exon_number "9";
chr3	StringTie	transcript	129001164	129040762	1000	+	.	gene_id "MSTRG.126648"; transcript_id "MSTRG.126648.40";
chr3	StringTie	exon	129001164	129002324	1000	+	.	gene_id "MSTRG.126648"; transcript_id "MSTRG.126648.40"; exon_number "1";
chr3	StringTie	exon	129003794	129004077	1000	+	.	gene_id "MSTRG.126648"; transcript_id "MSTRG.126648.40"; exon_number "2";
chr3	StringTie	exon	129007426	129007607	1000	+	.	gene_id "MSTRG.126648"; transcript_id "MSTRG.126648.40"; exon_number "3";
chr3	StringTie	exon	129026442	129026554	1000	+	.	gene_id "MSTRG.126648"; transcript_id "MSTRG.126648.40"; exon_number "4";
chr3	StringTie	exon	129030703	129030860	1000	+	.	gene_id "MSTRG.126648"; transcript_id "MSTRG.126648.40"; exon_number "5";
chr3	StringTie	exon	129032819	129032966	1000	+	.	gene_id "MSTRG.126648"; transcript_id "MSTRG.126648.40"; exon_number "6";
chr3	StringTie	exon	129034164	129034329	1000	+	.	gene_id "MSTRG.126648"; transcript_id "MSTRG.126648.40"; exon_number "7";
chr3	StringTie	exon	129036977	129037117	1000	+	.	gene_id "MSTRG.126648"; transcript_id "MSTRG.126648.40"; exon_number "8";
chr3	StringTie	exon	129038831	129038900	1000	+	.	gene_id "MSTRG.126648"; transcript_id "MSTRG.126648.40"; exon_number "9";
chr3	StringTie	exon	129039712	129040762	1000	+	.	gene_id "MSTRG.126648"; transcript_id "MSTRG.126648.40"; exon_number "10";
chr3	StringTie	transcript	129001186	129043188	1000	+	.	gene_id "MSTRG.126648"; transcript_id "MSTRG.126648.41";
chr3	StringTie	exon	129001186	129002324	1000	+	.	gene_id "MSTRG.126648"; transcript_id "MSTRG.126648.41"; exon_number "1";
chr3	StringTie	exon	129003794	129004077	1000	+	.	gene_id "MSTRG.126648"; transcript_id "MSTRG.126648.41"; exon_number "2";
chr3	StringTie	exon	129006412	129006478	1000	+	.	gene_id "MSTRG.126648"; transcript_id "MSTRG.126648.41"; exon_number "3";
chr3	StringTie	exon	129007426	129007607	1000	+	.	gene_id "MSTRG.126648"; transcript_id "MSTRG.126648.41"; exon_number "4";
chr3	StringTie	exon	129026442	129026644	1000	+	.	gene_id "MSTRG.126648"; transcript_id "MSTRG.126648.41"; exon_number "5";
chr3	StringTie	exon	129030703	129030860	1000	+	.	gene_id "MSTRG.126648"; transcript_id "MSTRG.126648.41"; exon_number "6";
chr3	StringTie	exon	129032819	129032962	1000	+	.	gene_id "MSTRG.126648"; transcript_id "MSTRG.126648.41"; exon_number "7";
chr3	StringTie	exon	129034164	129037117	1000	+	.	gene_id "MSTRG.126648"; transcript_id "MSTRG.126648.41"; exon_number "8";
chr3	StringTie	exon	129038831	129038900	1000	+	.	gene_id "MSTRG.126648"; transcript_id "MSTRG.126648.41"; exon_number "9";
chr3	StringTie	exon	129039712	129043188	1000	+	.	gene_id "MSTRG.126648"; transcript_id "MSTRG.126648.41"; exon_number "10";
chr3	StringTie	transcript	129001198	129040807	1000	+	.	gene_id "MSTRG.126648"; transcript_id "MSTRG.126648.42";
chr3	StringTie	exon	129001198	129002324	1000	+	.	gene_id "MSTRG.126648"; transcript_id "MSTRG.126648.42"; exon_number "1";
chr3	StringTie	exon	129003794	129004077	1000	+	.	gene_id "MSTRG.126648"; transcript_id "MSTRG.126648.42"; exon_number "2";
chr3	StringTie	exon	129006412	129006478	1000	+	.	gene_id "MSTRG.126648"; transcript_id "MSTRG.126648.42"; exon_number "3";
chr3	StringTie	exon	129007540	129007607	1000	+	.	gene_id "MSTRG.126648"; transcript_id "MSTRG.126648.42"; exon_number "4";
chr3	StringTie	exon	129026442	129026644	1000	+	.	gene_id "MSTRG.126648"; transcript_id "MSTRG.126648.42"; exon_number "5";
chr3	StringTie	exon	129030703	129030860	1000	+	.	gene_id "MSTRG.126648"; transcript_id "MSTRG.126648.42"; exon_number "6";
chr3	StringTie	exon	129032819	129032966	1000	+	.	gene_id "MSTRG.126648"; transcript_id "MSTRG.126648.42"; exon_number "7";
chr3	StringTie	exon	129036977	129037117	1000	+	.	gene_id "MSTRG.126648"; transcript_id "MSTRG.126648.42"; exon_number "8";
chr3	StringTie	exon	129038831	129038900	1000	+	.	gene_id "MSTRG.126648"; transcript_id "MSTRG.126648.42"; exon_number "9";
chr3	StringTie	exon	129039712	129040807	1000	+	.	gene_id "MSTRG.126648"; transcript_id "MSTRG.126648.42"; exon_number "10";
chr3	StringTie	transcript	129001218	129040793	1000	+	.	gene_id "MSTRG.126648"; transcript_id "MSTRG.126648.43";
chr3	StringTie	exon	129001218	129002324	1000	+	.	gene_id "MSTRG.126648"; transcript_id "MSTRG.126648.43"; exon_number "1";
chr3	StringTie	exon	129003794	129004077	1000	+	.	gene_id "MSTRG.126648"; transcript_id "MSTRG.126648.43"; exon_number "2";
chr3	StringTie	exon	129006362	129006478	1000	+	.	gene_id "MSTRG.126648"; transcript_id "MSTRG.126648.43"; exon_number "3";
chr3	StringTie	exon	129007426	129007607	1000	+	.	gene_id "MSTRG.126648"; transcript_id "MSTRG.126648.43"; exon_number "4";
chr3	StringTie	exon	129030703	129030860	1000	+	.	gene_id "MSTRG.126648"; transcript_id "MSTRG.126648.43"; exon_number "5";
chr3	StringTie	exon	129032819	129032966	1000	+	.	gene_id "MSTRG.126648"; transcript_id "MSTRG.126648.43"; exon_number "6";
chr3	StringTie	exon	129034164	129034329	1000	+	.	gene_id "MSTRG.126648"; transcript_id "MSTRG.126648.43"; exon_number "7";
chr3	StringTie	exon	129036977	129037117	1000	+	.	gene_id "MSTRG.126648"; transcript_id "MSTRG.126648.43"; exon_number "8";
chr3	StringTie	exon	129038831	129038900	1000	+	.	gene_id "MSTRG.126648"; transcript_id "MSTRG.126648.43"; exon_number "9";
chr3	StringTie	exon	129039712	129040793	1000	+	.	gene_id "MSTRG.126648"; transcript_id "MSTRG.126648.43"; exon_number "10";
chr3	StringTie	transcript	129001257	129041525	1000	+	.	gene_id "MSTRG.126648"; transcript_id "MSTRG.126648.44";
chr3	StringTie	exon	129001257	129002324	1000	+	.	gene_id "MSTRG.126648"; transcript_id "MSTRG.126648.44"; exon_number "1";
chr3	StringTie	exon	129003794	129004077	1000	+	.	gene_id "MSTRG.126648"; transcript_id "MSTRG.126648.44"; exon_number "2";
chr3	StringTie	exon	129026442	129026554	1000	+	.	gene_id "MSTRG.126648"; transcript_id "MSTRG.126648.44"; exon_number "3";
chr3	StringTie	exon	129030703	129030860	1000	+	.	gene_id "MSTRG.126648"; transcript_id "MSTRG.126648.44"; exon_number "4";
chr3	StringTie	exon	129032819	129032966	1000	+	.	gene_id "MSTRG.126648"; transcript_id "MSTRG.126648.44"; exon_number "5";
chr3	StringTie	exon	129034164	129034329	1000	+	.	gene_id "MSTRG.126648"; transcript_id "MSTRG.126648.44"; exon_number "6";
chr3	StringTie	exon	129036977	129037117	1000	+	.	gene_id "MSTRG.126648"; transcript_id "MSTRG.126648.44"; exon_number "7";
chr3	StringTie	exon	129038831	129038900	1000	+	.	gene_id "MSTRG.126648"; transcript_id "MSTRG.126648.44"; exon_number "8";
chr3	StringTie	exon	129039712	129041525	1000	+	.	gene_id "MSTRG.126648"; transcript_id "MSTRG.126648.44"; exon_number "9";
chr3	StringTie	transcript	129001276	129013054	1000	+	.	gene_id "MSTRG.126648"; transcript_id "MSTRG.126648.45";
chr3	StringTie	exon	129001276	129002324	1000	+	.	gene_id "MSTRG.126648"; transcript_id "MSTRG.126648.45"; exon_number "1";
chr3	StringTie	exon	129003794	129004077	1000	+	.	gene_id "MSTRG.126648"; transcript_id "MSTRG.126648.45"; exon_number "2";
chr3	StringTie	exon	129007426	129007607	1000	+	.	gene_id "MSTRG.126648"; transcript_id "MSTRG.126648.45"; exon_number "3";
chr3	StringTie	exon	129012955	129013054	1000	+	.	gene_id "MSTRG.126648"; transcript_id "MSTRG.126648.45"; exon_number "4";
chr3	StringTie	transcript	129001281	129040822	1000	+	.	gene_id "MSTRG.126648"; transcript_id "MSTRG.126648.46";
chr3	StringTie	exon	129001281	129002324	1000	+	.	gene_id "MSTRG.126648"; transcript_id "MSTRG.126648.46"; exon_number "1";
chr3	StringTie	exon	129003794	129004077	1000	+	.	gene_id "MSTRG.126648"; transcript_id "MSTRG.126648.46"; exon_number "2";
chr3	StringTie	exon	129014575	129016255	1000	+	.	gene_id "MSTRG.126648"; transcript_id "MSTRG.126648.46"; exon_number "3";
chr3	StringTie	exon	129030703	129030860	1000	+	.	gene_id "MSTRG.126648"; transcript_id "MSTRG.126648.46"; exon_number "4";
chr3	StringTie	exon	129032819	129032966	1000	+	.	gene_id "MSTRG.126648"; transcript_id "MSTRG.126648.46"; exon_number "5";
chr3	StringTie	exon	129034164	129037117	1000	+	.	gene_id "MSTRG.126648"; transcript_id "MSTRG.126648.46"; exon_number "6";
chr3	StringTie	exon	129038831	129038900	1000	+	.	gene_id "MSTRG.126648"; transcript_id "MSTRG.126648.46"; exon_number "7";
chr3	StringTie	exon	129039712	129040822	1000	+	.	gene_id "MSTRG.126648"; transcript_id "MSTRG.126648.46"; exon_number "8";
chr3	StringTie	transcript	129001282	129041030	1000	+	.	gene_id "MSTRG.126648"; transcript_id "MSTRG.126648.47";
chr3	StringTie	exon	129001282	129002324	1000	+	.	gene_id "MSTRG.126648"; transcript_id "MSTRG.126648.47"; exon_number "1";
chr3	StringTie	exon	129003794	129004077	1000	+	.	gene_id "MSTRG.126648"; transcript_id "MSTRG.126648.47"; exon_number "2";
chr3	StringTie	exon	129015087	129015149	1000	+	.	gene_id "MSTRG.126648"; transcript_id "MSTRG.126648.47"; exon_number "3";
chr3	StringTie	exon	129015851	129016255	1000	+	.	gene_id "MSTRG.126648"; transcript_id "MSTRG.126648.47"; exon_number "4";
chr3	StringTie	exon	129026442	129026644	1000	+	.	gene_id "MSTRG.126648"; transcript_id "MSTRG.126648.47"; exon_number "5";
chr3	StringTie	exon	129030703	129030860	1000	+	.	gene_id "MSTRG.126648"; transcript_id "MSTRG.126648.47"; exon_number "6";
chr3	StringTie	exon	129032822	129032966	1000	+	.	gene_id "MSTRG.126648"; transcript_id "MSTRG.126648.47"; exon_number "7";
chr3	StringTie	exon	129034164	129034329	1000	+	.	gene_id "MSTRG.126648"; transcript_id "MSTRG.126648.47"; exon_number "8";
chr3	StringTie	exon	129036977	129037117	1000	+	.	gene_id "MSTRG.126648"; transcript_id "MSTRG.126648.47"; exon_number "9";
chr3	StringTie	exon	129038831	129038900	1000	+	.	gene_id "MSTRG.126648"; transcript_id "MSTRG.126648.47"; exon_number "10";
chr3	StringTie	exon	129039712	129041030	1000	+	.	gene_id "MSTRG.126648"; transcript_id "MSTRG.126648.47"; exon_number "11";
chr3	StringTie	transcript	129001283	129040822	1000	+	.	gene_id "MSTRG.126648"; transcript_id "MSTRG.126648.48";
chr3	StringTie	exon	129001283	129002324	1000	+	.	gene_id "MSTRG.126648"; transcript_id "MSTRG.126648.48"; exon_number "1";
chr3	StringTie	exon	129003794	129004077	1000	+	.	gene_id "MSTRG.126648"; transcript_id "MSTRG.126648.48"; exon_number "2";
chr3	StringTie	exon	129006204	129006478	1000	+	.	gene_id "MSTRG.126648"; transcript_id "MSTRG.126648.48"; exon_number "3";
chr3	StringTie	exon	129007426	129007607	1000	+	.	gene_id "MSTRG.126648"; transcript_id "MSTRG.126648.48"; exon_number "4";
chr3	StringTie	exon	129030703	129030860	1000	+	.	gene_id "MSTRG.126648"; transcript_id "MSTRG.126648.48"; exon_number "5";
chr3	StringTie	exon	129032822	129032966	1000	+	.	gene_id "MSTRG.126648"; transcript_id "MSTRG.126648.48"; exon_number "6";
chr3	StringTie	exon	129034164	129037117	1000	+	.	gene_id "MSTRG.126648"; transcript_id "MSTRG.126648.48"; exon_number "7";
chr3	StringTie	exon	129038831	129038900	1000	+	.	gene_id "MSTRG.126648"; transcript_id "MSTRG.126648.48"; exon_number "8";
chr3	StringTie	exon	129039712	129040822	1000	+	.	gene_id "MSTRG.126648"; transcript_id "MSTRG.126648.48"; exon_number "9";
chr3	StringTie	transcript	129001283	129041160	1000	+	.	gene_id "MSTRG.126648"; transcript_id "MSTRG.126648.49";
chr3	StringTie	exon	129001283	129002324	1000	+	.	gene_id "MSTRG.126648"; transcript_id "MSTRG.126648.49"; exon_number "1";
chr3	StringTie	exon	129003794	129004077	1000	+	.	gene_id "MSTRG.126648"; transcript_id "MSTRG.126648.49"; exon_number "2";
chr3	StringTie	exon	129006362	129006478	1000	+	.	gene_id "MSTRG.126648"; transcript_id "MSTRG.126648.49"; exon_number "3";
chr3	StringTie	exon	129007426	129007607	1000	+	.	gene_id "MSTRG.126648"; transcript_id "MSTRG.126648.49"; exon_number "4";
chr3	StringTie	exon	129026442	129026644	1000	+	.	gene_id "MSTRG.126648"; transcript_id "MSTRG.126648.49"; exon_number "5";
chr3	StringTie	exon	129030703	129030860	1000	+	.	gene_id "MSTRG.126648"; transcript_id "MSTRG.126648.49"; exon_number "6";
chr3	StringTie	exon	129032822	129032966	1000	+	.	gene_id "MSTRG.126648"; transcript_id "MSTRG.126648.49"; exon_number "7";
chr3	StringTie	exon	129034164	129037117	1000	+	.	gene_id "MSTRG.126648"; transcript_id "MSTRG.126648.49"; exon_number "8";
chr3	StringTie	exon	129038831	129038900	1000	+	.	gene_id "MSTRG.126648"; transcript_id "MSTRG.126648.49"; exon_number "9";
chr3	StringTie	exon	129039712	129041160	1000	+	.	gene_id "MSTRG.126648"; transcript_id "MSTRG.126648.49"; exon_number "10";
chr3	StringTie	transcript	128997287	129043168	1000	+	.	gene_id "MSTRG.126648"; transcript_id "MSTRG.126648.5";
chr3	StringTie	exon	128997287	129002324	1000	+	.	gene_id "MSTRG.126648"; transcript_id "MSTRG.126648.5"; exon_number "1";
chr3	StringTie	exon	129003794	129004077	1000	+	.	gene_id "MSTRG.126648"; transcript_id "MSTRG.126648.5"; exon_number "2";
chr3	StringTie	exon	129006412	129006478	1000	+	.	gene_id "MSTRG.126648"; transcript_id "MSTRG.126648.5"; exon_number "3";
chr3	StringTie	exon	129007426	129007607	1000	+	.	gene_id "MSTRG.126648"; transcript_id "MSTRG.126648.5"; exon_number "4";
chr3	StringTie	exon	129030703	129030860	1000	+	.	gene_id "MSTRG.126648"; transcript_id "MSTRG.126648.5"; exon_number "5";
chr3	StringTie	exon	129032819	129032966	1000	+	.	gene_id "MSTRG.126648"; transcript_id "MSTRG.126648.5"; exon_number "6";
chr3	StringTie	exon	129034164	129034329	1000	+	.	gene_id "MSTRG.126648"; transcript_id "MSTRG.126648.5"; exon_number "7";
chr3	StringTie	exon	129036977	129037117	1000	+	.	gene_id "MSTRG.126648"; transcript_id "MSTRG.126648.5"; exon_number "8";
chr3	StringTie	exon	129038831	129038900	1000	+	.	gene_id "MSTRG.126648"; transcript_id "MSTRG.126648.5"; exon_number "9";
chr3	StringTie	exon	129039712	129043168	1000	+	.	gene_id "MSTRG.126648"; transcript_id "MSTRG.126648.5"; exon_number "10";
chr3	StringTie	transcript	129001295	129041591	1000	+	.	gene_id "MSTRG.126648"; transcript_id "MSTRG.126648.50";
chr3	StringTie	exon	129001295	129002324	1000	+	.	gene_id "MSTRG.126648"; transcript_id "MSTRG.126648.50"; exon_number "1";
chr3	StringTie	exon	129003794	129004077	1000	+	.	gene_id "MSTRG.126648"; transcript_id "MSTRG.126648.50"; exon_number "2";
chr3	StringTie	exon	129007426	129007607	1000	+	.	gene_id "MSTRG.126648"; transcript_id "MSTRG.126648.50"; exon_number "3";
chr3	StringTie	exon	129014575	129015149	1000	+	.	gene_id "MSTRG.126648"; transcript_id "MSTRG.126648.50"; exon_number "4";
chr3	StringTie	exon	129015851	129016255	1000	+	.	gene_id "MSTRG.126648"; transcript_id "MSTRG.126648.50"; exon_number "5";
chr3	StringTie	exon	129030703	129030860	1000	+	.	gene_id "MSTRG.126648"; transcript_id "MSTRG.126648.50"; exon_number "6";
chr3	StringTie	exon	129032819	129032966	1000	+	.	gene_id "MSTRG.126648"; transcript_id "MSTRG.126648.50"; exon_number "7";
chr3	StringTie	exon	129034164	129034329	1000	+	.	gene_id "MSTRG.126648"; transcript_id "MSTRG.126648.50"; exon_number "8";
chr3	StringTie	exon	129036977	129037117	1000	+	.	gene_id "MSTRG.126648"; transcript_id "MSTRG.126648.50"; exon_number "9";
chr3	StringTie	exon	129038831	129038900	1000	+	.	gene_id "MSTRG.126648"; transcript_id "MSTRG.126648.50"; exon_number "10";
chr3	StringTie	exon	129039712	129041591	1000	+	.	gene_id "MSTRG.126648"; transcript_id "MSTRG.126648.50"; exon_number "11";
chr3	StringTie	transcript	129001301	129040768	1000	+	.	gene_id "MSTRG.126648"; transcript_id "MSTRG.126648.51";
chr3	StringTie	exon	129001301	129002324	1000	+	.	gene_id "MSTRG.126648"; transcript_id "MSTRG.126648.51"; exon_number "1";
chr3	StringTie	exon	129003794	129004077	1000	+	.	gene_id "MSTRG.126648"; transcript_id "MSTRG.126648.51"; exon_number "2";
chr3	StringTie	exon	129015851	129016255	1000	+	.	gene_id "MSTRG.126648"; transcript_id "MSTRG.126648.51"; exon_number "3";
chr3	StringTie	exon	129030703	129030860	1000	+	.	gene_id "MSTRG.126648"; transcript_id "MSTRG.126648.51"; exon_number "4";
chr3	StringTie	exon	129032819	129032966	1000	+	.	gene_id "MSTRG.126648"; transcript_id "MSTRG.126648.51"; exon_number "5";
chr3	StringTie	exon	129034164	129034329	1000	+	.	gene_id "MSTRG.126648"; transcript_id "MSTRG.126648.51"; exon_number "6";
chr3	StringTie	exon	129036977	129037117	1000	+	.	gene_id "MSTRG.126648"; transcript_id "MSTRG.126648.51"; exon_number "7";
chr3	StringTie	exon	129038831	129038900	1000	+	.	gene_id "MSTRG.126648"; transcript_id "MSTRG.126648.51"; exon_number "8";
chr3	StringTie	exon	129039712	129040768	1000	+	.	gene_id "MSTRG.126648"; transcript_id "MSTRG.126648.51"; exon_number "9";
chr3	StringTie	transcript	129001312	129040795	1000	+	.	gene_id "MSTRG.126648"; transcript_id "MSTRG.126648.52";
chr3	StringTie	exon	129001312	129002324	1000	+	.	gene_id "MSTRG.126648"; transcript_id "MSTRG.126648.52"; exon_number "1";
chr3	StringTie	exon	129003794	129004077	1000	+	.	gene_id "MSTRG.126648"; transcript_id "MSTRG.126648.52"; exon_number "2";
chr3	StringTie	exon	129006362	129006478	1000	+	.	gene_id "MSTRG.126648"; transcript_id "MSTRG.126648.52"; exon_number "3";
chr3	StringTie	exon	129026442	129026644	1000	+	.	gene_id "MSTRG.126648"; transcript_id "MSTRG.126648.52"; exon_number "4";
chr3	StringTie	exon	129030703	129030860	1000	+	.	gene_id "MSTRG.126648"; transcript_id "MSTRG.126648.52"; exon_number "5";
chr3	StringTie	exon	129032819	129032966	1000	+	.	gene_id "MSTRG.126648"; transcript_id "MSTRG.126648.52"; exon_number "6";
chr3	StringTie	exon	129034164	129034329	1000	+	.	gene_id "MSTRG.126648"; transcript_id "MSTRG.126648.52"; exon_number "7";
chr3	StringTie	exon	129036977	129037117	1000	+	.	gene_id "MSTRG.126648"; transcript_id "MSTRG.126648.52"; exon_number "8";
chr3	StringTie	exon	129038831	129038900	1000	+	.	gene_id "MSTRG.126648"; transcript_id "MSTRG.126648.52"; exon_number "9";
chr3	StringTie	exon	129039712	129040795	1000	+	.	gene_id "MSTRG.126648"; transcript_id "MSTRG.126648.52"; exon_number "10";
chr3	StringTie	transcript	129001316	129040817	1000	+	.	gene_id "MSTRG.126648"; transcript_id "MSTRG.126648.53";
chr3	StringTie	exon	129001316	129002324	1000	+	.	gene_id "MSTRG.126648"; transcript_id "MSTRG.126648.53"; exon_number "1";
chr3	StringTie	exon	129003794	129004077	1000	+	.	gene_id "MSTRG.126648"; transcript_id "MSTRG.126648.53"; exon_number "2";
chr3	StringTie	exon	129006362	129006478	1000	+	.	gene_id "MSTRG.126648"; transcript_id "MSTRG.126648.53"; exon_number "3";
chr3	StringTie	exon	129007426	129007607	1000	+	.	gene_id "MSTRG.126648"; transcript_id "MSTRG.126648.53"; exon_number "4";
chr3	StringTie	exon	129030703	129030860	1000	+	.	gene_id "MSTRG.126648"; transcript_id "MSTRG.126648.53"; exon_number "5";
chr3	StringTie	exon	129032822	129032966	1000	+	.	gene_id "MSTRG.126648"; transcript_id "MSTRG.126648.53"; exon_number "6";
chr3	StringTie	exon	129034164	129034329	1000	+	.	gene_id "MSTRG.126648"; transcript_id "MSTRG.126648.53"; exon_number "7";
chr3	StringTie	exon	129036977	129037117	1000	+	.	gene_id "MSTRG.126648"; transcript_id "MSTRG.126648.53"; exon_number "8";
chr3	StringTie	exon	129038831	129038900	1000	+	.	gene_id "MSTRG.126648"; transcript_id "MSTRG.126648.53"; exon_number "9";
chr3	StringTie	exon	129039712	129040817	1000	+	.	gene_id "MSTRG.126648"; transcript_id "MSTRG.126648.53"; exon_number "10";
chr3	StringTie	transcript	129001316	129040902	1000	+	.	gene_id "MSTRG.126648"; transcript_id "MSTRG.126648.54";
chr3	StringTie	exon	129001316	129002324	1000	+	.	gene_id "MSTRG.126648"; transcript_id "MSTRG.126648.54"; exon_number "1";
chr3	StringTie	exon	129003794	129004077	1000	+	.	gene_id "MSTRG.126648"; transcript_id "MSTRG.126648.54"; exon_number "2";
chr3	StringTie	exon	129006412	129006478	1000	+	.	gene_id "MSTRG.126648"; transcript_id "MSTRG.126648.54"; exon_number "3";
chr3	StringTie	exon	129026442	129026644	1000	+	.	gene_id "MSTRG.126648"; transcript_id "MSTRG.126648.54"; exon_number "4";
chr3	StringTie	exon	129030703	129030860	1000	+	.	gene_id "MSTRG.126648"; transcript_id "MSTRG.126648.54"; exon_number "5";
chr3	StringTie	exon	129032822	129032966	1000	+	.	gene_id "MSTRG.126648"; transcript_id "MSTRG.126648.54"; exon_number "6";
chr3	StringTie	exon	129034164	129034329	1000	+	.	gene_id "MSTRG.126648"; transcript_id "MSTRG.126648.54"; exon_number "7";
chr3	StringTie	exon	129036977	129037117	1000	+	.	gene_id "MSTRG.126648"; transcript_id "MSTRG.126648.54"; exon_number "8";
chr3	StringTie	exon	129038831	129038900	1000	+	.	gene_id "MSTRG.126648"; transcript_id "MSTRG.126648.54"; exon_number "9";
chr3	StringTie	exon	129039712	129040902	1000	+	.	gene_id "MSTRG.126648"; transcript_id "MSTRG.126648.54"; exon_number "10";
chr3	StringTie	transcript	129001328	129040743	1000	+	.	gene_id "MSTRG.126648"; transcript_id "MSTRG.126648.55";
chr3	StringTie	exon	129001328	129002324	1000	+	.	gene_id "MSTRG.126648"; transcript_id "MSTRG.126648.55"; exon_number "1";
chr3	StringTie	exon	129003794	129004077	1000	+	.	gene_id "MSTRG.126648"; transcript_id "MSTRG.126648.55"; exon_number "2";
chr3	StringTie	exon	129030703	129030860	1000	+	.	gene_id "MSTRG.126648"; transcript_id "MSTRG.126648.55"; exon_number "3";
chr3	StringTie	exon	129032819	129032966	1000	+	.	gene_id "MSTRG.126648"; transcript_id "MSTRG.126648.55"; exon_number "4";
chr3	StringTie	exon	129034164	129034269	1000	+	.	gene_id "MSTRG.126648"; transcript_id "MSTRG.126648.55"; exon_number "5";
chr3	StringTie	exon	129036977	129037117	1000	+	.	gene_id "MSTRG.126648"; transcript_id "MSTRG.126648.55"; exon_number "6";
chr3	StringTie	exon	129038831	129038900	1000	+	.	gene_id "MSTRG.126648"; transcript_id "MSTRG.126648.55"; exon_number "7";
chr3	StringTie	exon	129039712	129040743	1000	+	.	gene_id "MSTRG.126648"; transcript_id "MSTRG.126648.55"; exon_number "8";
chr3	StringTie	transcript	129001357	129040742	1000	+	.	gene_id "MSTRG.126648"; transcript_id "MSTRG.126648.56";
chr3	StringTie	exon	129001357	129002324	1000	+	.	gene_id "MSTRG.126648"; transcript_id "MSTRG.126648.56"; exon_number "1";
chr3	StringTie	exon	129003794	129004077	1000	+	.	gene_id "MSTRG.126648"; transcript_id "MSTRG.126648.56"; exon_number "2";
chr3	StringTie	exon	129007426	129007607	1000	+	.	gene_id "MSTRG.126648"; transcript_id "MSTRG.126648.56"; exon_number "3";
chr3	StringTie	exon	129014575	129015149	1000	+	.	gene_id "MSTRG.126648"; transcript_id "MSTRG.126648.56"; exon_number "4";
chr3	StringTie	exon	129015851	129016255	1000	+	.	gene_id "MSTRG.126648"; transcript_id "MSTRG.126648.56"; exon_number "5";
chr3	StringTie	exon	129030703	129030860	1000	+	.	gene_id "MSTRG.126648"; transcript_id "MSTRG.126648.56"; exon_number "6";
chr3	StringTie	exon	129032819	129032966	1000	+	.	gene_id "MSTRG.126648"; transcript_id "MSTRG.126648.56"; exon_number "7";
chr3	StringTie	exon	129034164	129037117	1000	+	.	gene_id "MSTRG.126648"; transcript_id "MSTRG.126648.56"; exon_number "8";
chr3	StringTie	exon	129038831	129038900	1000	+	.	gene_id "MSTRG.126648"; transcript_id "MSTRG.126648.56"; exon_number "9";
chr3	StringTie	exon	129039712	129040742	1000	+	.	gene_id "MSTRG.126648"; transcript_id "MSTRG.126648.56"; exon_number "10";
chr3	StringTie	transcript	129002741	129040742	1000	+	.	gene_id "MSTRG.126648"; transcript_id "MSTRG.126648.58";
chr3	StringTie	exon	129002741	129003317	1000	+	.	gene_id "MSTRG.126648"; transcript_id "MSTRG.126648.58"; exon_number "1";
chr3	StringTie	exon	129003794	129004077	1000	+	.	gene_id "MSTRG.126648"; transcript_id "MSTRG.126648.58"; exon_number "2";
chr3	StringTie	exon	129030703	129030860	1000	+	.	gene_id "MSTRG.126648"; transcript_id "MSTRG.126648.58"; exon_number "3";
chr3	StringTie	exon	129032819	129032966	1000	+	.	gene_id "MSTRG.126648"; transcript_id "MSTRG.126648.58"; exon_number "4";
chr3	StringTie	exon	129034164	129034329	1000	+	.	gene_id "MSTRG.126648"; transcript_id "MSTRG.126648.58"; exon_number "5";
chr3	StringTie	exon	129036977	129037117	1000	+	.	gene_id "MSTRG.126648"; transcript_id "MSTRG.126648.58"; exon_number "6";
chr3	StringTie	exon	129038831	129038900	1000	+	.	gene_id "MSTRG.126648"; transcript_id "MSTRG.126648.58"; exon_number "7";
chr3	StringTie	exon	129039712	129040742	1000	+	.	gene_id "MSTRG.126648"; transcript_id "MSTRG.126648.58"; exon_number "8";
chr3	StringTie	transcript	129003050	129040790	1000	+	.	gene_id "MSTRG.126648"; transcript_id "MSTRG.126648.59";
chr3	StringTie	exon	129003050	129003317	1000	+	.	gene_id "MSTRG.126648"; transcript_id "MSTRG.126648.59"; exon_number "1";
chr3	StringTie	exon	129003794	129004077	1000	+	.	gene_id "MSTRG.126648"; transcript_id "MSTRG.126648.59"; exon_number "2";
chr3	StringTie	exon	129026442	129026644	1000	+	.	gene_id "MSTRG.126648"; transcript_id "MSTRG.126648.59"; exon_number "3";
chr3	StringTie	exon	129030703	129030860	1000	+	.	gene_id "MSTRG.126648"; transcript_id "MSTRG.126648.59"; exon_number "4";
chr3	StringTie	exon	129032822	129032966	1000	+	.	gene_id "MSTRG.126648"; transcript_id "MSTRG.126648.59"; exon_number "5";
chr3	StringTie	exon	129034164	129037117	1000	+	.	gene_id "MSTRG.126648"; transcript_id "MSTRG.126648.59"; exon_number "6";
chr3	StringTie	exon	129038831	129038900	1000	+	.	gene_id "MSTRG.126648"; transcript_id "MSTRG.126648.59"; exon_number "7";
chr3	StringTie	exon	129039712	129040790	1000	+	.	gene_id "MSTRG.126648"; transcript_id "MSTRG.126648.59"; exon_number "8";
chr3	StringTie	transcript	129000516	129043168	1000	+	.	gene_id "MSTRG.126648"; transcript_id "MSTRG.126648.6";
chr3	StringTie	exon	129000516	129002324	1000	+	.	gene_id "MSTRG.126648"; transcript_id "MSTRG.126648.6"; exon_number "1";
chr3	StringTie	exon	129003794	129004077	1000	+	.	gene_id "MSTRG.126648"; transcript_id "MSTRG.126648.6"; exon_number "2";
chr3	StringTie	exon	129007426	129007607	1000	+	.	gene_id "MSTRG.126648"; transcript_id "MSTRG.126648.6"; exon_number "3";
chr3	StringTie	exon	129026442	129026644	1000	+	.	gene_id "MSTRG.126648"; transcript_id "MSTRG.126648.6"; exon_number "4";
chr3	StringTie	exon	129030703	129030860	1000	+	.	gene_id "MSTRG.126648"; transcript_id "MSTRG.126648.6"; exon_number "5";
chr3	StringTie	exon	129032819	129032966	1000	+	.	gene_id "MSTRG.126648"; transcript_id "MSTRG.126648.6"; exon_number "6";
chr3	StringTie	exon	129034164	129034329	1000	+	.	gene_id "MSTRG.126648"; transcript_id "MSTRG.126648.6"; exon_number "7";
chr3	StringTie	exon	129036977	129037117	1000	+	.	gene_id "MSTRG.126648"; transcript_id "MSTRG.126648.6"; exon_number "8";
chr3	StringTie	exon	129038831	129038900	1000	+	.	gene_id "MSTRG.126648"; transcript_id "MSTRG.126648.6"; exon_number "9";
chr3	StringTie	exon	129039712	129043168	1000	+	.	gene_id "MSTRG.126648"; transcript_id "MSTRG.126648.6"; exon_number "10";
chr3	StringTie	transcript	129003057	129040815	1000	+	.	gene_id "MSTRG.126648"; transcript_id "MSTRG.126648.60";
chr3	StringTie	exon	129003057	129003494	1000	+	.	gene_id "MSTRG.126648"; transcript_id "MSTRG.126648.60"; exon_number "1";
chr3	StringTie	exon	129003794	129004077	1000	+	.	gene_id "MSTRG.126648"; transcript_id "MSTRG.126648.60"; exon_number "2";
chr3	StringTie	exon	129026442	129026554	1000	+	.	gene_id "MSTRG.126648"; transcript_id "MSTRG.126648.60"; exon_number "3";
chr3	StringTie	exon	129030703	129030860	1000	+	.	gene_id "MSTRG.126648"; transcript_id "MSTRG.126648.60"; exon_number "4";
chr3	StringTie	exon	129032822	129032966	1000	+	.	gene_id "MSTRG.126648"; transcript_id "MSTRG.126648.60"; exon_number "5";
chr3	StringTie	exon	129034164	129037117	1000	+	.	gene_id "MSTRG.126648"; transcript_id "MSTRG.126648.60"; exon_number "6";
chr3	StringTie	exon	129038831	129038900	1000	+	.	gene_id "MSTRG.126648"; transcript_id "MSTRG.126648.60"; exon_number "7";
chr3	StringTie	exon	129039712	129040815	1000	+	.	gene_id "MSTRG.126648"; transcript_id "MSTRG.126648.60"; exon_number "8";
chr3	StringTie	transcript	129003078	129041246	1000	+	.	gene_id "MSTRG.126648"; transcript_id "MSTRG.126648.61";
chr3	StringTie	exon	129003078	129003317	1000	+	.	gene_id "MSTRG.126648"; transcript_id "MSTRG.126648.61"; exon_number "1";
chr3	StringTie	exon	129003794	129004077	1000	+	.	gene_id "MSTRG.126648"; transcript_id "MSTRG.126648.61"; exon_number "2";
chr3	StringTie	exon	129006362	129006478	1000	+	.	gene_id "MSTRG.126648"; transcript_id "MSTRG.126648.61"; exon_number "3";
chr3	StringTie	exon	129007426	129007607	1000	+	.	gene_id "MSTRG.126648"; transcript_id "MSTRG.126648.61"; exon_number "4";
chr3	StringTie	exon	129026442	129026644	1000	+	.	gene_id "MSTRG.126648"; transcript_id "MSTRG.126648.61"; exon_number "5";
chr3	StringTie	exon	129030703	129030860	1000	+	.	gene_id "MSTRG.126648"; transcript_id "MSTRG.126648.61"; exon_number "6";
chr3	StringTie	exon	129032819	129032966	1000	+	.	gene_id "MSTRG.126648"; transcript_id "MSTRG.126648.61"; exon_number "7";
chr3	StringTie	exon	129034164	129034329	1000	+	.	gene_id "MSTRG.126648"; transcript_id "MSTRG.126648.61"; exon_number "8";
chr3	StringTie	exon	129036981	129037117	1000	+	.	gene_id "MSTRG.126648"; transcript_id "MSTRG.126648.61"; exon_number "9";
chr3	StringTie	exon	129038831	129038900	1000	+	.	gene_id "MSTRG.126648"; transcript_id "MSTRG.126648.61"; exon_number "10";
chr3	StringTie	exon	129039712	129041246	1000	+	.	gene_id "MSTRG.126648"; transcript_id "MSTRG.126648.61"; exon_number "11";
chr3	StringTie	transcript	129003143	129040833	1000	+	.	gene_id "MSTRG.126648"; transcript_id "MSTRG.126648.62";
chr3	StringTie	exon	129003143	129003317	1000	+	.	gene_id "MSTRG.126648"; transcript_id "MSTRG.126648.62"; exon_number "1";
chr3	StringTie	exon	129003794	129004077	1000	+	.	gene_id "MSTRG.126648"; transcript_id "MSTRG.126648.62"; exon_number "2";
chr3	StringTie	exon	129026442	129026644	1000	+	.	gene_id "MSTRG.126648"; transcript_id "MSTRG.126648.62"; exon_number "3";
chr3	StringTie	exon	129030703	129030860	1000	+	.	gene_id "MSTRG.126648"; transcript_id "MSTRG.126648.62"; exon_number "4";
chr3	StringTie	exon	129032819	129032962	1000	+	.	gene_id "MSTRG.126648"; transcript_id "MSTRG.126648.62"; exon_number "5";
chr3	StringTie	exon	129034164	129038900	1000	+	.	gene_id "MSTRG.126648"; transcript_id "MSTRG.126648.62"; exon_number "6";
chr3	StringTie	exon	129039712	129040833	1000	+	.	gene_id "MSTRG.126648"; transcript_id "MSTRG.126648.62"; exon_number "7";
chr3	StringTie	transcript	129003143	129041278	1000	+	.	gene_id "MSTRG.126648"; transcript_id "MSTRG.126648.63";
chr3	StringTie	exon	129003143	129003317	1000	+	.	gene_id "MSTRG.126648"; transcript_id "MSTRG.126648.63"; exon_number "1";
chr3	StringTie	exon	129003794	129004077	1000	+	.	gene_id "MSTRG.126648"; transcript_id "MSTRG.126648.63"; exon_number "2";
chr3	StringTie	exon	129030703	129030860	1000	+	.	gene_id "MSTRG.126648"; transcript_id "MSTRG.126648.63"; exon_number "3";
chr3	StringTie	exon	129032819	129032966	1000	+	.	gene_id "MSTRG.126648"; transcript_id "MSTRG.126648.63"; exon_number "4";
chr3	StringTie	exon	129034164	129034329	1000	+	.	gene_id "MSTRG.126648"; transcript_id "MSTRG.126648.63"; exon_number "5";
chr3	StringTie	exon	129036981	129037117	1000	+	.	gene_id "MSTRG.126648"; transcript_id "MSTRG.126648.63"; exon_number "6";
chr3	StringTie	exon	129038831	129038900	1000	+	.	gene_id "MSTRG.126648"; transcript_id "MSTRG.126648.63"; exon_number "7";
chr3	StringTie	exon	129039712	129041278	1000	+	.	gene_id "MSTRG.126648"; transcript_id "MSTRG.126648.63"; exon_number "8";
chr3	StringTie	transcript	129003144	129040786	1000	+	.	gene_id "MSTRG.126648"; transcript_id "MSTRG.126648.64";
chr3	StringTie	exon	129003144	129003288	1000	+	.	gene_id "MSTRG.126648"; transcript_id "MSTRG.126648.64"; exon_number "1";
chr3	StringTie	exon	129003794	129004077	1000	+	.	gene_id "MSTRG.126648"; transcript_id "MSTRG.126648.64"; exon_number "2";
chr3	StringTie	exon	129006412	129006478	1000	+	.	gene_id "MSTRG.126648"; transcript_id "MSTRG.126648.64"; exon_number "3";
chr3	StringTie	exon	129026442	129026644	1000	+	.	gene_id "MSTRG.126648"; transcript_id "MSTRG.126648.64"; exon_number "4";
chr3	StringTie	exon	129030703	129030860	1000	+	.	gene_id "MSTRG.126648"; transcript_id "MSTRG.126648.64"; exon_number "5";
chr3	StringTie	exon	129032819	129032966	1000	+	.	gene_id "MSTRG.126648"; transcript_id "MSTRG.126648.64"; exon_number "6";
chr3	StringTie	exon	129034164	129034329	1000	+	.	gene_id "MSTRG.126648"; transcript_id "MSTRG.126648.64"; exon_number "7";
chr3	StringTie	exon	129036977	129037117	1000	+	.	gene_id "MSTRG.126648"; transcript_id "MSTRG.126648.64"; exon_number "8";
chr3	StringTie	exon	129038831	129038900	1000	+	.	gene_id "MSTRG.126648"; transcript_id "MSTRG.126648.64"; exon_number "9";
chr3	StringTie	exon	129039712	129040786	1000	+	.	gene_id "MSTRG.126648"; transcript_id "MSTRG.126648.64"; exon_number "10";
chr3	StringTie	transcript	129003150	129040840	1000	+	.	gene_id "MSTRG.126648"; transcript_id "MSTRG.126648.65";
chr3	StringTie	exon	129003150	129003317	1000	+	.	gene_id "MSTRG.126648"; transcript_id "MSTRG.126648.65"; exon_number "1";
chr3	StringTie	exon	129003794	129004077	1000	+	.	gene_id "MSTRG.126648"; transcript_id "MSTRG.126648.65"; exon_number "2";
chr3	StringTie	exon	129007426	129007607	1000	+	.	gene_id "MSTRG.126648"; transcript_id "MSTRG.126648.65"; exon_number "3";
chr3	StringTie	exon	129014575	129015149	1000	+	.	gene_id "MSTRG.126648"; transcript_id "MSTRG.126648.65"; exon_number "4";
chr3	StringTie	exon	129015851	129016212	1000	+	.	gene_id "MSTRG.126648"; transcript_id "MSTRG.126648.65"; exon_number "5";
chr3	StringTie	exon	129026442	129026644	1000	+	.	gene_id "MSTRG.126648"; transcript_id "MSTRG.126648.65"; exon_number "6";
chr3	StringTie	exon	129030703	129030860	1000	+	.	gene_id "MSTRG.126648"; transcript_id "MSTRG.126648.65"; exon_number "7";
chr3	StringTie	exon	129032822	129032962	1000	+	.	gene_id "MSTRG.126648"; transcript_id "MSTRG.126648.65"; exon_number "8";
chr3	StringTie	exon	129034164	129037117	1000	+	.	gene_id "MSTRG.126648"; transcript_id "MSTRG.126648.65"; exon_number "9";
chr3	StringTie	exon	129038831	129038900	1000	+	.	gene_id "MSTRG.126648"; transcript_id "MSTRG.126648.65"; exon_number "10";
chr3	StringTie	exon	129039712	129040840	1000	+	.	gene_id "MSTRG.126648"; transcript_id "MSTRG.126648.65"; exon_number "11";
chr3	StringTie	transcript	129003179	129040805	1000	+	.	gene_id "MSTRG.126648"; transcript_id "MSTRG.126648.66";
chr3	StringTie	exon	129003179	129003317	1000	+	.	gene_id "MSTRG.126648"; transcript_id "MSTRG.126648.66"; exon_number "1";
chr3	StringTie	exon	129003794	129004077	1000	+	.	gene_id "MSTRG.126648"; transcript_id "MSTRG.126648.66"; exon_number "2";
chr3	StringTie	exon	129006412	129006478	1000	+	.	gene_id "MSTRG.126648"; transcript_id "MSTRG.126648.66"; exon_number "3";
chr3	StringTie	exon	129007426	129007607	1000	+	.	gene_id "MSTRG.126648"; transcript_id "MSTRG.126648.66"; exon_number "4";
chr3	StringTie	exon	129026442	129026644	1000	+	.	gene_id "MSTRG.126648"; transcript_id "MSTRG.126648.66"; exon_number "5";
chr3	StringTie	exon	129030703	129030860	1000	+	.	gene_id "MSTRG.126648"; transcript_id "MSTRG.126648.66"; exon_number "6";
chr3	StringTie	exon	129032822	129032962	1000	+	.	gene_id "MSTRG.126648"; transcript_id "MSTRG.126648.66"; exon_number "7";
chr3	StringTie	exon	129034164	129037117	1000	+	.	gene_id "MSTRG.126648"; transcript_id "MSTRG.126648.66"; exon_number "8";
chr3	StringTie	exon	129038831	129038900	1000	+	.	gene_id "MSTRG.126648"; transcript_id "MSTRG.126648.66"; exon_number "9";
chr3	StringTie	exon	129039712	129040805	1000	+	.	gene_id "MSTRG.126648"; transcript_id "MSTRG.126648.66"; exon_number "10";
chr3	StringTie	transcript	129003181	129043125	1000	+	.	gene_id "MSTRG.126648"; transcript_id "MSTRG.126648.67";
chr3	StringTie	exon	129003181	129003317	1000	+	.	gene_id "MSTRG.126648"; transcript_id "MSTRG.126648.67"; exon_number "1";
chr3	StringTie	exon	129003794	129004077	1000	+	.	gene_id "MSTRG.126648"; transcript_id "MSTRG.126648.67"; exon_number "2";
chr3	StringTie	exon	129007426	129007607	1000	+	.	gene_id "MSTRG.126648"; transcript_id "MSTRG.126648.67"; exon_number "3";
chr3	StringTie	exon	129014575	129016212	1000	+	.	gene_id "MSTRG.126648"; transcript_id "MSTRG.126648.67"; exon_number "4";
chr3	StringTie	exon	129026442	129026644	1000	+	.	gene_id "MSTRG.126648"; transcript_id "MSTRG.126648.67"; exon_number "5";
chr3	StringTie	exon	129030703	129030860	1000	+	.	gene_id "MSTRG.126648"; transcript_id "MSTRG.126648.67"; exon_number "6";
chr3	StringTie	exon	129032819	129032966	1000	+	.	gene_id "MSTRG.126648"; transcript_id "MSTRG.126648.67"; exon_number "7";
chr3	StringTie	exon	129034164	129037117	1000	+	.	gene_id "MSTRG.126648"; transcript_id "MSTRG.126648.67"; exon_number "8";
chr3	StringTie	exon	129038831	129038900	1000	+	.	gene_id "MSTRG.126648"; transcript_id "MSTRG.126648.67"; exon_number "9";
chr3	StringTie	exon	129039712	129043125	1000	+	.	gene_id "MSTRG.126648"; transcript_id "MSTRG.126648.67"; exon_number "10";
chr3	StringTie	transcript	129003185	129040808	1000	+	.	gene_id "MSTRG.126648"; transcript_id "MSTRG.126648.68";
chr3	StringTie	exon	129003185	129003317	1000	+	.	gene_id "MSTRG.126648"; transcript_id "MSTRG.126648.68"; exon_number "1";
chr3	StringTie	exon	129003794	129004077	1000	+	.	gene_id "MSTRG.126648"; transcript_id "MSTRG.126648.68"; exon_number "2";
chr3	StringTie	exon	129007426	129007607	1000	+	.	gene_id "MSTRG.126648"; transcript_id "MSTRG.126648.68"; exon_number "3";
chr3	StringTie	exon	129026442	129026644	1000	+	.	gene_id "MSTRG.126648"; transcript_id "MSTRG.126648.68"; exon_number "4";
chr3	StringTie	exon	129030703	129030860	1000	+	.	gene_id "MSTRG.126648"; transcript_id "MSTRG.126648.68"; exon_number "5";
chr3	StringTie	exon	129032822	129032966	1000	+	.	gene_id "MSTRG.126648"; transcript_id "MSTRG.126648.68"; exon_number "6";
chr3	StringTie	exon	129034164	129034329	1000	+	.	gene_id "MSTRG.126648"; transcript_id "MSTRG.126648.68"; exon_number "7";
chr3	StringTie	exon	129036977	129037117	1000	+	.	gene_id "MSTRG.126648"; transcript_id "MSTRG.126648.68"; exon_number "8";
chr3	StringTie	exon	129038831	129038900	1000	+	.	gene_id "MSTRG.126648"; transcript_id "MSTRG.126648.68"; exon_number "9";
chr3	StringTie	exon	129039712	129040808	1000	+	.	gene_id "MSTRG.126648"; transcript_id "MSTRG.126648.68"; exon_number "10";
chr3	StringTie	transcript	129003186	129041012	1000	+	.	gene_id "MSTRG.126648"; transcript_id "MSTRG.126648.69";
chr3	StringTie	exon	129003186	129003317	1000	+	.	gene_id "MSTRG.126648"; transcript_id "MSTRG.126648.69"; exon_number "1";
chr3	StringTie	exon	129003794	129004077	1000	+	.	gene_id "MSTRG.126648"; transcript_id "MSTRG.126648.69"; exon_number "2";
chr3	StringTie	exon	129006412	129006478	1000	+	.	gene_id "MSTRG.126648"; transcript_id "MSTRG.126648.69"; exon_number "3";
chr3	StringTie	exon	129026442	129026644	1000	+	.	gene_id "MSTRG.126648"; transcript_id "MSTRG.126648.69"; exon_number "4";
chr3	StringTie	exon	129030703	129030860	1000	+	.	gene_id "MSTRG.126648"; transcript_id "MSTRG.126648.69"; exon_number "5";
chr3	StringTie	exon	129032819	129032966	1000	+	.	gene_id "MSTRG.126648"; transcript_id "MSTRG.126648.69"; exon_number "6";
chr3	StringTie	exon	129034164	129034329	1000	+	.	gene_id "MSTRG.126648"; transcript_id "MSTRG.126648.69"; exon_number "7";
chr3	StringTie	exon	129036977	129037117	1000	+	.	gene_id "MSTRG.126648"; transcript_id "MSTRG.126648.69"; exon_number "8";
chr3	StringTie	exon	129038831	129038900	1000	+	.	gene_id "MSTRG.126648"; transcript_id "MSTRG.126648.69"; exon_number "9";
chr3	StringTie	exon	129039712	129041012	1000	+	.	gene_id "MSTRG.126648"; transcript_id "MSTRG.126648.69"; exon_number "10";
chr3	StringTie	transcript	129000516	129040796	1000	+	.	gene_id "MSTRG.126648"; transcript_id "MSTRG.126648.7";
chr3	StringTie	exon	129000516	129002324	1000	+	.	gene_id "MSTRG.126648"; transcript_id "MSTRG.126648.7"; exon_number "1";
chr3	StringTie	exon	129003794	129004077	1000	+	.	gene_id "MSTRG.126648"; transcript_id "MSTRG.126648.7"; exon_number "2";
chr3	StringTie	exon	129014575	129015149	1000	+	.	gene_id "MSTRG.126648"; transcript_id "MSTRG.126648.7"; exon_number "3";
chr3	StringTie	exon	129015851	129016212	1000	+	.	gene_id "MSTRG.126648"; transcript_id "MSTRG.126648.7"; exon_number "4";
chr3	StringTie	exon	129030703	129030860	1000	+	.	gene_id "MSTRG.126648"; transcript_id "MSTRG.126648.7"; exon_number "5";
chr3	StringTie	exon	129032819	129032966	1000	+	.	gene_id "MSTRG.126648"; transcript_id "MSTRG.126648.7"; exon_number "6";
chr3	StringTie	exon	129034164	129037117	1000	+	.	gene_id "MSTRG.126648"; transcript_id "MSTRG.126648.7"; exon_number "7";
chr3	StringTie	exon	129038831	129038900	1000	+	.	gene_id "MSTRG.126648"; transcript_id "MSTRG.126648.7"; exon_number "8";
chr3	StringTie	exon	129039712	129040796	1000	+	.	gene_id "MSTRG.126648"; transcript_id "MSTRG.126648.7"; exon_number "9";
chr3	StringTie	transcript	129003455	129040811	1000	+	.	gene_id "MSTRG.126648"; transcript_id "MSTRG.126648.70";
chr3	StringTie	exon	129003455	129003494	1000	+	.	gene_id "MSTRG.126648"; transcript_id "MSTRG.126648.70"; exon_number "1";
chr3	StringTie	exon	129003794	129004077	1000	+	.	gene_id "MSTRG.126648"; transcript_id "MSTRG.126648.70"; exon_number "2";
chr3	StringTie	exon	129007426	129007607	1000	+	.	gene_id "MSTRG.126648"; transcript_id "MSTRG.126648.70"; exon_number "3";
chr3	StringTie	exon	129026442	129026644	1000	+	.	gene_id "MSTRG.126648"; transcript_id "MSTRG.126648.70"; exon_number "4";
chr3	StringTie	exon	129030703	129030860	1000	+	.	gene_id "MSTRG.126648"; transcript_id "MSTRG.126648.70"; exon_number "5";
chr3	StringTie	exon	129032822	129032966	1000	+	.	gene_id "MSTRG.126648"; transcript_id "MSTRG.126648.70"; exon_number "6";
chr3	StringTie	exon	129034164	129037117	1000	+	.	gene_id "MSTRG.126648"; transcript_id "MSTRG.126648.70"; exon_number "7";
chr3	StringTie	exon	129038831	129038900	1000	+	.	gene_id "MSTRG.126648"; transcript_id "MSTRG.126648.70"; exon_number "8";
chr3	StringTie	exon	129039712	129040811	1000	+	.	gene_id "MSTRG.126648"; transcript_id "MSTRG.126648.70"; exon_number "9";
chr3	StringTie	transcript	129003461	129040812	1000	+	.	gene_id "MSTRG.126648"; transcript_id "MSTRG.126648.71";
chr3	StringTie	exon	129003461	129003494	1000	+	.	gene_id "MSTRG.126648"; transcript_id "MSTRG.126648.71"; exon_number "1";
chr3	StringTie	exon	129003794	129004077	1000	+	.	gene_id "MSTRG.126648"; transcript_id "MSTRG.126648.71"; exon_number "2";
chr3	StringTie	exon	129006412	129006478	1000	+	.	gene_id "MSTRG.126648"; transcript_id "MSTRG.126648.71"; exon_number "3";
chr3	StringTie	exon	129030703	129030860	1000	+	.	gene_id "MSTRG.126648"; transcript_id "MSTRG.126648.71"; exon_number "4";
chr3	StringTie	exon	129032819	129032966	1000	+	.	gene_id "MSTRG.126648"; transcript_id "MSTRG.126648.71"; exon_number "5";
chr3	StringTie	exon	129034164	129037117	1000	+	.	gene_id "MSTRG.126648"; transcript_id "MSTRG.126648.71"; exon_number "6";
chr3	StringTie	exon	129038831	129038900	1000	+	.	gene_id "MSTRG.126648"; transcript_id "MSTRG.126648.71"; exon_number "7";
chr3	StringTie	exon	129039712	129040812	1000	+	.	gene_id "MSTRG.126648"; transcript_id "MSTRG.126648.71"; exon_number "8";
chr3	StringTie	transcript	129003578	129040748	1000	+	.	gene_id "MSTRG.126648"; transcript_id "MSTRG.126648.72";
chr3	StringTie	exon	129003578	129004077	1000	+	.	gene_id "MSTRG.126648"; transcript_id "MSTRG.126648.72"; exon_number "1";
chr3	StringTie	exon	129006412	129006478	1000	+	.	gene_id "MSTRG.126648"; transcript_id "MSTRG.126648.72"; exon_number "2";
chr3	StringTie	exon	129007426	129007607	1000	+	.	gene_id "MSTRG.126648"; transcript_id "MSTRG.126648.72"; exon_number "3";
chr3	StringTie	exon	129030703	129030860	1000	+	.	gene_id "MSTRG.126648"; transcript_id "MSTRG.126648.72"; exon_number "4";
chr3	StringTie	exon	129032822	129032966	1000	+	.	gene_id "MSTRG.126648"; transcript_id "MSTRG.126648.72"; exon_number "5";
chr3	StringTie	exon	129034164	129034329	1000	+	.	gene_id "MSTRG.126648"; transcript_id "MSTRG.126648.72"; exon_number "6";
chr3	StringTie	exon	129036977	129037117	1000	+	.	gene_id "MSTRG.126648"; transcript_id "MSTRG.126648.72"; exon_number "7";
chr3	StringTie	exon	129038831	129038900	1000	+	.	gene_id "MSTRG.126648"; transcript_id "MSTRG.126648.72"; exon_number "8";
chr3	StringTie	exon	129039712	129040748	1000	+	.	gene_id "MSTRG.126648"; transcript_id "MSTRG.126648.72"; exon_number "9";
chr3	StringTie	transcript	129003592	129040797	1000	+	.	gene_id "MSTRG.126648"; transcript_id "MSTRG.126648.73";
chr3	StringTie	exon	129003592	129004077	1000	+	.	gene_id "MSTRG.126648"; transcript_id "MSTRG.126648.73"; exon_number "1";
chr3	StringTie	exon	129014575	129015149	1000	+	.	gene_id "MSTRG.126648"; transcript_id "MSTRG.126648.73"; exon_number "2";
chr3	StringTie	exon	129015851	129016255	1000	+	.	gene_id "MSTRG.126648"; transcript_id "MSTRG.126648.73"; exon_number "3";
chr3	StringTie	exon	129030703	129030860	1000	+	.	gene_id "MSTRG.126648"; transcript_id "MSTRG.126648.73"; exon_number "4";
chr3	StringTie	exon	129032819	129032966	1000	+	.	gene_id "MSTRG.126648"; transcript_id "MSTRG.126648.73"; exon_number "5";
chr3	StringTie	exon	129034164	129034329	1000	+	.	gene_id "MSTRG.126648"; transcript_id "MSTRG.126648.73"; exon_number "6";
chr3	StringTie	exon	129036977	129037117	1000	+	.	gene_id "MSTRG.126648"; transcript_id "MSTRG.126648.73"; exon_number "7";
chr3	StringTie	exon	129038831	129038900	1000	+	.	gene_id "MSTRG.126648"; transcript_id "MSTRG.126648.73"; exon_number "8";
chr3	StringTie	exon	129039712	129040797	1000	+	.	gene_id "MSTRG.126648"; transcript_id "MSTRG.126648.73"; exon_number "9";
chr3	StringTie	transcript	129003607	129040740	1000	+	.	gene_id "MSTRG.126648"; transcript_id "MSTRG.126648.74";
chr3	StringTie	exon	129003607	129004077	1000	+	.	gene_id "MSTRG.126648"; transcript_id "MSTRG.126648.74"; exon_number "1";
chr3	StringTie	exon	129006362	129006478	1000	+	.	gene_id "MSTRG.126648"; transcript_id "MSTRG.126648.74"; exon_number "2";
chr3	StringTie	exon	129030703	129030860	1000	+	.	gene_id "MSTRG.126648"; transcript_id "MSTRG.126648.74"; exon_number "3";
chr3	StringTie	exon	129032819	129032966	1000	+	.	gene_id "MSTRG.126648"; transcript_id "MSTRG.126648.74"; exon_number "4";
chr3	StringTie	exon	129034164	129034329	1000	+	.	gene_id "MSTRG.126648"; transcript_id "MSTRG.126648.74"; exon_number "5";
chr3	StringTie	exon	129036977	129037117	1000	+	.	gene_id "MSTRG.126648"; transcript_id "MSTRG.126648.74"; exon_number "6";
chr3	StringTie	exon	129038831	129038900	1000	+	.	gene_id "MSTRG.126648"; transcript_id "MSTRG.126648.74"; exon_number "7";
chr3	StringTie	exon	129039712	129040740	1000	+	.	gene_id "MSTRG.126648"; transcript_id "MSTRG.126648.74"; exon_number "8";
chr3	StringTie	transcript	129003644	129040917	1000	+	.	gene_id "MSTRG.126648"; transcript_id "MSTRG.126648.75";
chr3	StringTie	exon	129003644	129004077	1000	+	.	gene_id "MSTRG.126648"; transcript_id "MSTRG.126648.75"; exon_number "1";
chr3	StringTie	exon	129016086	129016255	1000	+	.	gene_id "MSTRG.126648"; transcript_id "MSTRG.126648.75"; exon_number "2";
chr3	StringTie	exon	129026442	129026644	1000	+	.	gene_id "MSTRG.126648"; transcript_id "MSTRG.126648.75"; exon_number "3";
chr3	StringTie	exon	129030703	129030860	1000	+	.	gene_id "MSTRG.126648"; transcript_id "MSTRG.126648.75"; exon_number "4";
chr3	StringTie	exon	129032819	129032966	1000	+	.	gene_id "MSTRG.126648"; transcript_id "MSTRG.126648.75"; exon_number "5";
chr3	StringTie	exon	129034164	129034329	1000	+	.	gene_id "MSTRG.126648"; transcript_id "MSTRG.126648.75"; exon_number "6";
chr3	StringTie	exon	129036977	129037117	1000	+	.	gene_id "MSTRG.126648"; transcript_id "MSTRG.126648.75"; exon_number "7";
chr3	StringTie	exon	129038831	129038900	1000	+	.	gene_id "MSTRG.126648"; transcript_id "MSTRG.126648.75"; exon_number "8";
chr3	StringTie	exon	129039712	129040917	1000	+	.	gene_id "MSTRG.126648"; transcript_id "MSTRG.126648.75"; exon_number "9";
chr3	StringTie	transcript	129003659	129040822	1000	+	.	gene_id "MSTRG.126648"; transcript_id "MSTRG.126648.76";
chr3	StringTie	exon	129003659	129004077	1000	+	.	gene_id "MSTRG.126648"; transcript_id "MSTRG.126648.76"; exon_number "1";
chr3	StringTie	exon	129026442	129026644	1000	+	.	gene_id "MSTRG.126648"; transcript_id "MSTRG.126648.76"; exon_number "2";
chr3	StringTie	exon	129030703	129030860	1000	+	.	gene_id "MSTRG.126648"; transcript_id "MSTRG.126648.76"; exon_number "3";
chr3	StringTie	exon	129032819	129032966	1000	+	.	gene_id "MSTRG.126648"; transcript_id "MSTRG.126648.76"; exon_number "4";
chr3	StringTie	exon	129036981	129037117	1000	+	.	gene_id "MSTRG.126648"; transcript_id "MSTRG.126648.76"; exon_number "5";
chr3	StringTie	exon	129038831	129038900	1000	+	.	gene_id "MSTRG.126648"; transcript_id "MSTRG.126648.76"; exon_number "6";
chr3	StringTie	exon	129039712	129040822	1000	+	.	gene_id "MSTRG.126648"; transcript_id "MSTRG.126648.76"; exon_number "7";
chr3	StringTie	transcript	129003659	129040817	1000	+	.	gene_id "MSTRG.126648"; transcript_id "MSTRG.126648.77";
chr3	StringTie	exon	129003659	129004077	1000	+	.	gene_id "MSTRG.126648"; transcript_id "MSTRG.126648.77"; exon_number "1";
chr3	StringTie	exon	129007426	129007607	1000	+	.	gene_id "MSTRG.126648"; transcript_id "MSTRG.126648.77"; exon_number "2";
chr3	StringTie	exon	129015087	129016255	1000	+	.	gene_id "MSTRG.126648"; transcript_id "MSTRG.126648.77"; exon_number "3";
chr3	StringTie	exon	129026442	129026644	1000	+	.	gene_id "MSTRG.126648"; transcript_id "MSTRG.126648.77"; exon_number "4";
chr3	StringTie	exon	129030703	129030860	1000	+	.	gene_id "MSTRG.126648"; transcript_id "MSTRG.126648.77"; exon_number "5";
chr3	StringTie	exon	129032822	129032966	1000	+	.	gene_id "MSTRG.126648"; transcript_id "MSTRG.126648.77"; exon_number "6";
chr3	StringTie	exon	129034164	129037117	1000	+	.	gene_id "MSTRG.126648"; transcript_id "MSTRG.126648.77"; exon_number "7";
chr3	StringTie	exon	129038831	129038900	1000	+	.	gene_id "MSTRG.126648"; transcript_id "MSTRG.126648.77"; exon_number "8";
chr3	StringTie	exon	129039712	129040817	1000	+	.	gene_id "MSTRG.126648"; transcript_id "MSTRG.126648.77"; exon_number "9";
chr3	StringTie	transcript	129003677	129040762	1000	+	.	gene_id "MSTRG.126648"; transcript_id "MSTRG.126648.78";
chr3	StringTie	exon	129003677	129004077	1000	+	.	gene_id "MSTRG.126648"; transcript_id "MSTRG.126648.78"; exon_number "1";
chr3	StringTie	exon	129006412	129006478	1000	+	.	gene_id "MSTRG.126648"; transcript_id "MSTRG.126648.78"; exon_number "2";
chr3	StringTie	exon	129007426	129007607	1000	+	.	gene_id "MSTRG.126648"; transcript_id "MSTRG.126648.78"; exon_number "3";
chr3	StringTie	exon	129030703	129030860	1000	+	.	gene_id "MSTRG.126648"; transcript_id "MSTRG.126648.78"; exon_number "4";
chr3	StringTie	exon	129032819	129032966	1000	+	.	gene_id "MSTRG.126648"; transcript_id "MSTRG.126648.78"; exon_number "5";
chr3	StringTie	exon	129036977	129037117	1000	+	.	gene_id "MSTRG.126648"; transcript_id "MSTRG.126648.78"; exon_number "6";
chr3	StringTie	exon	129038831	129038900	1000	+	.	gene_id "MSTRG.126648"; transcript_id "MSTRG.126648.78"; exon_number "7";
chr3	StringTie	exon	129039712	129040762	1000	+	.	gene_id "MSTRG.126648"; transcript_id "MSTRG.126648.78"; exon_number "8";
chr3	StringTie	transcript	129003682	129040796	1000	+	.	gene_id "MSTRG.126648"; transcript_id "MSTRG.126648.79";
chr3	StringTie	exon	129003682	129004077	1000	+	.	gene_id "MSTRG.126648"; transcript_id "MSTRG.126648.79"; exon_number "1";
chr3	StringTie	exon	129006412	129006478	1000	+	.	gene_id "MSTRG.126648"; transcript_id "MSTRG.126648.79"; exon_number "2";
chr3	StringTie	exon	129026442	129026644	1000	+	.	gene_id "MSTRG.126648"; transcript_id "MSTRG.126648.79"; exon_number "3";
chr3	StringTie	exon	129030703	129030860	1000	+	.	gene_id "MSTRG.126648"; transcript_id "MSTRG.126648.79"; exon_number "4";
chr3	StringTie	exon	129032819	129032966	1000	+	.	gene_id "MSTRG.126648"; transcript_id "MSTRG.126648.79"; exon_number "5";
chr3	StringTie	exon	129034164	129034329	1000	+	.	gene_id "MSTRG.126648"; transcript_id "MSTRG.126648.79"; exon_number "6";
chr3	StringTie	exon	129036981	129037117	1000	+	.	gene_id "MSTRG.126648"; transcript_id "MSTRG.126648.79"; exon_number "7";
chr3	StringTie	exon	129038831	129038900	1000	+	.	gene_id "MSTRG.126648"; transcript_id "MSTRG.126648.79"; exon_number "8";
chr3	StringTie	exon	129039712	129040796	1000	+	.	gene_id "MSTRG.126648"; transcript_id "MSTRG.126648.79"; exon_number "9";
chr3	StringTie	transcript	129000710	129045663	1000	+	.	gene_id "MSTRG.126648"; transcript_id "MSTRG.126648.8";
chr3	StringTie	exon	129000710	129002324	1000	+	.	gene_id "MSTRG.126648"; transcript_id "MSTRG.126648.8"; exon_number "1";
chr3	StringTie	exon	129003794	129004077	1000	+	.	gene_id "MSTRG.126648"; transcript_id "MSTRG.126648.8"; exon_number "2";
chr3	StringTie	exon	129006362	129006478	1000	+	.	gene_id "MSTRG.126648"; transcript_id "MSTRG.126648.8"; exon_number "3";
chr3	StringTie	exon	129007426	129007607	1000	+	.	gene_id "MSTRG.126648"; transcript_id "MSTRG.126648.8"; exon_number "4";
chr3	StringTie	exon	129026442	129026644	1000	+	.	gene_id "MSTRG.126648"; transcript_id "MSTRG.126648.8"; exon_number "5";
chr3	StringTie	exon	129030703	129030860	1000	+	.	gene_id "MSTRG.126648"; transcript_id "MSTRG.126648.8"; exon_number "6";
chr3	StringTie	exon	129032819	129032966	1000	+	.	gene_id "MSTRG.126648"; transcript_id "MSTRG.126648.8"; exon_number "7";
chr3	StringTie	exon	129034164	129034329	1000	+	.	gene_id "MSTRG.126648"; transcript_id "MSTRG.126648.8"; exon_number "8";
chr3	StringTie	exon	129036977	129037117	1000	+	.	gene_id "MSTRG.126648"; transcript_id "MSTRG.126648.8"; exon_number "9";
chr3	StringTie	exon	129038831	129038900	1000	+	.	gene_id "MSTRG.126648"; transcript_id "MSTRG.126648.8"; exon_number "10";
chr3	StringTie	exon	129039712	129045663	1000	+	.	gene_id "MSTRG.126648"; transcript_id "MSTRG.126648.8"; exon_number "11";
chr3	StringTie	transcript	129003690	129040872	1000	+	.	gene_id "MSTRG.126648"; transcript_id "MSTRG.126648.80";
chr3	StringTie	exon	129003690	129004077	1000	+	.	gene_id "MSTRG.126648"; transcript_id "MSTRG.126648.80"; exon_number "1";
chr3	StringTie	exon	129026442	129026554	1000	+	.	gene_id "MSTRG.126648"; transcript_id "MSTRG.126648.80"; exon_number "2";
chr3	StringTie	exon	129030703	129030860	1000	+	.	gene_id "MSTRG.126648"; transcript_id "MSTRG.126648.80"; exon_number "3";
chr3	StringTie	exon	129032819	129032966	1000	+	.	gene_id "MSTRG.126648"; transcript_id "MSTRG.126648.80"; exon_number "4";
chr3	StringTie	exon	129034164	129034329	1000	+	.	gene_id "MSTRG.126648"; transcript_id "MSTRG.126648.80"; exon_number "5";
chr3	StringTie	exon	129036981	129037117	1000	+	.	gene_id "MSTRG.126648"; transcript_id "MSTRG.126648.80"; exon_number "6";
chr3	StringTie	exon	129038831	129038900	1000	+	.	gene_id "MSTRG.126648"; transcript_id "MSTRG.126648.80"; exon_number "7";
chr3	StringTie	exon	129039712	129040872	1000	+	.	gene_id "MSTRG.126648"; transcript_id "MSTRG.126648.80"; exon_number "8";
chr3	StringTie	transcript	129003693	129040829	1000	+	.	gene_id "MSTRG.126648"; transcript_id "MSTRG.126648.81";
chr3	StringTie	exon	129003693	129004077	1000	+	.	gene_id "MSTRG.126648"; transcript_id "MSTRG.126648.81"; exon_number "1";
chr3	StringTie	exon	129026442	129026644	1000	+	.	gene_id "MSTRG.126648"; transcript_id "MSTRG.126648.81"; exon_number "2";
chr3	StringTie	exon	129030703	129030860	1000	+	.	gene_id "MSTRG.126648"; transcript_id "MSTRG.126648.81"; exon_number "3";
chr3	StringTie	exon	129032822	129032966	1000	+	.	gene_id "MSTRG.126648"; transcript_id "MSTRG.126648.81"; exon_number "4";
chr3	StringTie	exon	129034164	129034455	1000	+	.	gene_id "MSTRG.126648"; transcript_id "MSTRG.126648.81"; exon_number "5";
chr3	StringTie	exon	129036977	129037117	1000	+	.	gene_id "MSTRG.126648"; transcript_id "MSTRG.126648.81"; exon_number "6";
chr3	StringTie	exon	129038831	129038900	1000	+	.	gene_id "MSTRG.126648"; transcript_id "MSTRG.126648.81"; exon_number "7";
chr3	StringTie	exon	129039712	129040829	1000	+	.	gene_id "MSTRG.126648"; transcript_id "MSTRG.126648.81"; exon_number "8";
chr3	StringTie	transcript	129005743	129040827	1000	+	.	gene_id "MSTRG.126648"; transcript_id "MSTRG.126648.82";
chr3	StringTie	exon	129005743	129006478	1000	+	.	gene_id "MSTRG.126648"; transcript_id "MSTRG.126648.82"; exon_number "1";
chr3	StringTie	exon	129007426	129007607	1000	+	.	gene_id "MSTRG.126648"; transcript_id "MSTRG.126648.82"; exon_number "2";
chr3	StringTie	exon	129014575	129015149	1000	+	.	gene_id "MSTRG.126648"; transcript_id "MSTRG.126648.82"; exon_number "3";
chr3	StringTie	exon	129015851	129016212	1000	+	.	gene_id "MSTRG.126648"; transcript_id "MSTRG.126648.82"; exon_number "4";
chr3	StringTie	exon	129026442	129026644	1000	+	.	gene_id "MSTRG.126648"; transcript_id "MSTRG.126648.82"; exon_number "5";
chr3	StringTie	exon	129030703	129030860	1000	+	.	gene_id "MSTRG.126648"; transcript_id "MSTRG.126648.82"; exon_number "6";
chr3	StringTie	exon	129032822	129032966	1000	+	.	gene_id "MSTRG.126648"; transcript_id "MSTRG.126648.82"; exon_number "7";
chr3	StringTie	exon	129034164	129037117	1000	+	.	gene_id "MSTRG.126648"; transcript_id "MSTRG.126648.82"; exon_number "8";
chr3	StringTie	exon	129038831	129038900	1000	+	.	gene_id "MSTRG.126648"; transcript_id "MSTRG.126648.82"; exon_number "9";
chr3	StringTie	exon	129039712	129040827	1000	+	.	gene_id "MSTRG.126648"; transcript_id "MSTRG.126648.82"; exon_number "10";
chr3	StringTie	transcript	129006344	129040919	1000	+	.	gene_id "MSTRG.126648"; transcript_id "MSTRG.126648.83";
chr3	StringTie	exon	129006344	129006478	1000	+	.	gene_id "MSTRG.126648"; transcript_id "MSTRG.126648.83"; exon_number "1";
chr3	StringTie	exon	129007426	129007607	1000	+	.	gene_id "MSTRG.126648"; transcript_id "MSTRG.126648.83"; exon_number "2";
chr3	StringTie	exon	129026442	129026644	1000	+	.	gene_id "MSTRG.126648"; transcript_id "MSTRG.126648.83"; exon_number "3";
chr3	StringTie	exon	129030703	129030860	1000	+	.	gene_id "MSTRG.126648"; transcript_id "MSTRG.126648.83"; exon_number "4";
chr3	StringTie	exon	129032822	129032966	1000	+	.	gene_id "MSTRG.126648"; transcript_id "MSTRG.126648.83"; exon_number "5";
chr3	StringTie	exon	129034164	129034329	1000	+	.	gene_id "MSTRG.126648"; transcript_id "MSTRG.126648.83"; exon_number "6";
chr3	StringTie	exon	129036981	129037117	1000	+	.	gene_id "MSTRG.126648"; transcript_id "MSTRG.126648.83"; exon_number "7";
chr3	StringTie	exon	129038831	129038900	1000	+	.	gene_id "MSTRG.126648"; transcript_id "MSTRG.126648.83"; exon_number "8";
chr3	StringTie	exon	129039712	129040919	1000	+	.	gene_id "MSTRG.126648"; transcript_id "MSTRG.126648.83"; exon_number "9";
chr3	StringTie	transcript	129006363	129040768	1000	+	.	gene_id "MSTRG.126648"; transcript_id "MSTRG.126648.84";
chr3	StringTie	exon	129006363	129006478	1000	+	.	gene_id "MSTRG.126648"; transcript_id "MSTRG.126648.84"; exon_number "1";
chr3	StringTie	exon	129030703	129030860	1000	+	.	gene_id "MSTRG.126648"; transcript_id "MSTRG.126648.84"; exon_number "2";
chr3	StringTie	exon	129032819	129032966	1000	+	.	gene_id "MSTRG.126648"; transcript_id "MSTRG.126648.84"; exon_number "3";
chr3	StringTie	exon	129036977	129037117	1000	+	.	gene_id "MSTRG.126648"; transcript_id "MSTRG.126648.84"; exon_number "4";
chr3	StringTie	exon	129038831	129038900	1000	+	.	gene_id "MSTRG.126648"; transcript_id "MSTRG.126648.84"; exon_number "5";
chr3	StringTie	exon	129039712	129040768	1000	+	.	gene_id "MSTRG.126648"; transcript_id "MSTRG.126648.84"; exon_number "6";
chr3	StringTie	transcript	129015115	129040770	1000	+	.	gene_id "MSTRG.126648"; transcript_id "MSTRG.126648.85";
chr3	StringTie	exon	129015115	129015149	1000	+	.	gene_id "MSTRG.126648"; transcript_id "MSTRG.126648.85"; exon_number "1";
chr3	StringTie	exon	129030703	129030860	1000	+	.	gene_id "MSTRG.126648"; transcript_id "MSTRG.126648.85"; exon_number "2";
chr3	StringTie	exon	129032819	129032966	1000	+	.	gene_id "MSTRG.126648"; transcript_id "MSTRG.126648.85"; exon_number "3";
chr3	StringTie	exon	129034164	129034329	1000	+	.	gene_id "MSTRG.126648"; transcript_id "MSTRG.126648.85"; exon_number "4";
chr3	StringTie	exon	129036981	129037117	1000	+	.	gene_id "MSTRG.126648"; transcript_id "MSTRG.126648.85"; exon_number "5";
chr3	StringTie	exon	129038831	129038900	1000	+	.	gene_id "MSTRG.126648"; transcript_id "MSTRG.126648.85"; exon_number "6";
chr3	StringTie	exon	129039712	129040770	1000	+	.	gene_id "MSTRG.126648"; transcript_id "MSTRG.126648.85"; exon_number "7";
chr3	StringTie	transcript	129016235	129040802	1000	+	.	gene_id "MSTRG.126648"; transcript_id "MSTRG.126648.86";
chr3	StringTie	exon	129016235	129016255	1000	+	.	gene_id "MSTRG.126648"; transcript_id "MSTRG.126648.86"; exon_number "1";
chr3	StringTie	exon	129030703	129030860	1000	+	.	gene_id "MSTRG.126648"; transcript_id "MSTRG.126648.86"; exon_number "2";
chr3	StringTie	exon	129032819	129032966	1000	+	.	gene_id "MSTRG.126648"; transcript_id "MSTRG.126648.86"; exon_number "3";
chr3	StringTie	exon	129034164	129034329	1000	+	.	gene_id "MSTRG.126648"; transcript_id "MSTRG.126648.86"; exon_number "4";
chr3	StringTie	exon	129038831	129038900	1000	+	.	gene_id "MSTRG.126648"; transcript_id "MSTRG.126648.86"; exon_number "5";
chr3	StringTie	exon	129039712	129040802	1000	+	.	gene_id "MSTRG.126648"; transcript_id "MSTRG.126648.86"; exon_number "6";
chr3	StringTie	transcript	129026317	129040784	1000	+	.	gene_id "MSTRG.126648"; transcript_id "MSTRG.126648.87";
chr3	StringTie	exon	129026317	129026644	1000	+	.	gene_id "MSTRG.126648"; transcript_id "MSTRG.126648.87"; exon_number "1";
chr3	StringTie	exon	129030703	129030860	1000	+	.	gene_id "MSTRG.126648"; transcript_id "MSTRG.126648.87"; exon_number "2";
chr3	StringTie	exon	129032822	129032913	1000	+	.	gene_id "MSTRG.126648"; transcript_id "MSTRG.126648.87"; exon_number "3";
chr3	StringTie	exon	129032943	129032966	1000	+	.	gene_id "MSTRG.126648"; transcript_id "MSTRG.126648.87"; exon_number "4";
chr3	StringTie	exon	129034164	129037117	1000	+	.	gene_id "MSTRG.126648"; transcript_id "MSTRG.126648.87"; exon_number "5";
chr3	StringTie	exon	129038831	129038900	1000	+	.	gene_id "MSTRG.126648"; transcript_id "MSTRG.126648.87"; exon_number "6";
chr3	StringTie	exon	129039712	129040784	1000	+	.	gene_id "MSTRG.126648"; transcript_id "MSTRG.126648.87"; exon_number "7";
chr3	StringTie	transcript	129030700	129040711	1000	+	.	gene_id "MSTRG.126648"; transcript_id "MSTRG.126648.89";
chr3	StringTie	exon	129030700	129030860	1000	+	.	gene_id "MSTRG.126648"; transcript_id "MSTRG.126648.89"; exon_number "1";
chr3	StringTie	exon	129032822	129032966	1000	+	.	gene_id "MSTRG.126648"; transcript_id "MSTRG.126648.89"; exon_number "2";
chr3	StringTie	exon	129036981	129037117	1000	+	.	gene_id "MSTRG.126648"; transcript_id "MSTRG.126648.89"; exon_number "3";
chr3	StringTie	exon	129038831	129038900	1000	+	.	gene_id "MSTRG.126648"; transcript_id "MSTRG.126648.89"; exon_number "4";
chr3	StringTie	exon	129039712	129040711	1000	+	.	gene_id "MSTRG.126648"; transcript_id "MSTRG.126648.89"; exon_number "5";
chr3	StringTie	transcript	129000726	129041525	1000	+	.	gene_id "MSTRG.126648"; transcript_id "MSTRG.126648.9";
chr3	StringTie	exon	129000726	129002324	1000	+	.	gene_id "MSTRG.126648"; transcript_id "MSTRG.126648.9"; exon_number "1";
chr3	StringTie	exon	129003794	129004077	1000	+	.	gene_id "MSTRG.126648"; transcript_id "MSTRG.126648.9"; exon_number "2";
chr3	StringTie	exon	129016086	129016212	1000	+	.	gene_id "MSTRG.126648"; transcript_id "MSTRG.126648.9"; exon_number "3";
chr3	StringTie	exon	129026442	129026644	1000	+	.	gene_id "MSTRG.126648"; transcript_id "MSTRG.126648.9"; exon_number "4";
chr3	StringTie	exon	129030703	129030860	1000	+	.	gene_id "MSTRG.126648"; transcript_id "MSTRG.126648.9"; exon_number "5";
chr3	StringTie	exon	129032822	129032966	1000	+	.	gene_id "MSTRG.126648"; transcript_id "MSTRG.126648.9"; exon_number "6";
chr3	StringTie	exon	129034164	129034329	1000	+	.	gene_id "MSTRG.126648"; transcript_id "MSTRG.126648.9"; exon_number "7";
chr3	StringTie	exon	129036977	129037117	1000	+	.	gene_id "MSTRG.126648"; transcript_id "MSTRG.126648.9"; exon_number "8";
chr3	StringTie	exon	129038831	129038900	1000	+	.	gene_id "MSTRG.126648"; transcript_id "MSTRG.126648.9"; exon_number "9";
chr3	StringTie	exon	129039712	129041525	1000	+	.	gene_id "MSTRG.126648"; transcript_id "MSTRG.126648.9"; exon_number "10";
chr3	StringTie	transcript	129016771	129052658	1000	-	.	gene_id "MSTRG.126649"; transcript_id "MSTRG.126649.1";
chr3	StringTie	exon	129016771	129026059	1000	-	.	gene_id "MSTRG.126649"; transcript_id "MSTRG.126649.1"; exon_number "1";
chr3	StringTie	exon	129026459	129026531	1000	-	.	gene_id "MSTRG.126649"; transcript_id "MSTRG.126649.1"; exon_number "2";
chr3	StringTie	exon	129032313	129032511	1000	-	.	gene_id "MSTRG.126649"; transcript_id "MSTRG.126649.1"; exon_number "3";
chr3	StringTie	exon	129051972	129052658	1000	-	.	gene_id "MSTRG.126649"; transcript_id "MSTRG.126649.1"; exon_number "4";
chr3	StringTie	transcript	129018145	129027187	1000	-	.	gene_id "MSTRG.126649"; transcript_id "MSTRG.126649.2";
chr3	StringTie	exon	129018145	129026059	1000	-	.	gene_id "MSTRG.126649"; transcript_id "MSTRG.126649.2"; exon_number "1";
chr3	StringTie	exon	129026459	129026531	1000	-	.	gene_id "MSTRG.126649"; transcript_id "MSTRG.126649.2"; exon_number "2";
chr3	StringTie	exon	129026649	129027187	1000	-	.	gene_id "MSTRG.126649"; transcript_id "MSTRG.126649.2"; exon_number "3";
chr3	StringTie	transcript	129023723	129027105	1000	-	.	gene_id "MSTRG.126649"; transcript_id "MSTRG.126649.3";
chr3	StringTie	exon	129023723	129026059	1000	-	.	gene_id "MSTRG.126649"; transcript_id "MSTRG.126649.3"; exon_number "1";
chr3	StringTie	exon	129026471	129026531	1000	-	.	gene_id "MSTRG.126649"; transcript_id "MSTRG.126649.3"; exon_number "2";
chr3	StringTie	exon	129026649	129027105	1000	-	.	gene_id "MSTRG.126649"; transcript_id "MSTRG.126649.3"; exon_number "3";
chr3	StringTie	transcript	129023772	129052247	1000	-	.	gene_id "MSTRG.126649"; transcript_id "MSTRG.126649.4";
chr3	StringTie	exon	129023772	129026059	1000	-	.	gene_id "MSTRG.126649"; transcript_id "MSTRG.126649.4"; exon_number "1";
chr3	StringTie	exon	129026459	129026531	1000	-	.	gene_id "MSTRG.126649"; transcript_id "MSTRG.126649.4"; exon_number "2";
chr3	StringTie	exon	129051972	129052247	1000	-	.	gene_id "MSTRG.126649"; transcript_id "MSTRG.126649.4"; exon_number "3";
chr3	StringTie	transcript	129024171	129027110	1000	-	.	gene_id "MSTRG.126649"; transcript_id "MSTRG.126649.5";
chr3	StringTie	exon	129024171	129026059	1000	-	.	gene_id "MSTRG.126649"; transcript_id "MSTRG.126649.5"; exon_number "1";
chr3	StringTie	exon	129026459	129026531	1000	-	.	gene_id "MSTRG.126649"; transcript_id "MSTRG.126649.5"; exon_number "2";
chr3	StringTie	exon	129026653	129027110	1000	-	.	gene_id "MSTRG.126649"; transcript_id "MSTRG.126649.5"; exon_number "3";
chr1	StringTie	transcript	181924878	181925205	1000	.	.	gene_id "MSTRG.12665"; transcript_id "MSTRG.12665.1";
chr1	StringTie	exon	181924878	181925205	1000	.	.	gene_id "MSTRG.12665"; transcript_id "MSTRG.12665.1"; exon_number "1";
chr3	StringTie	transcript	129045763	129046921	1000	+	.	gene_id "MSTRG.126650"; transcript_id "ENST00000510422"; gene_name "RP11-434H6.2"; ref_gene_id "ENSG00000249505";
chr3	StringTie	exon	129045763	129046921	1000	+	.	gene_id "MSTRG.126650"; transcript_id "ENST00000510422"; exon_number "1"; gene_name "RP11-434H6.2"; ref_gene_id "ENSG00000249505";
chr3	StringTie	transcript	129046968	129053429	1000	+	.	gene_id "MSTRG.126651"; transcript_id "MSTRG.126651.1";
chr3	StringTie	exon	129046968	129053429	1000	+	.	gene_id "MSTRG.126651"; transcript_id "MSTRG.126651.1"; exon_number "1";
chr3	StringTie	transcript	129535545	129541439	1000	-	.	gene_id "MSTRG.126652"; transcript_id "MSTRG.126652.1";
chr3	StringTie	exon	129535545	129541439	1000	-	.	gene_id "MSTRG.126652"; transcript_id "MSTRG.126652.1"; exon_number "1";
chr3	StringTie	transcript	129543214	129551361	1000	+	.	gene_id "MSTRG.126653"; transcript_id "ENST00000324382"; gene_name "H1FOO"; ref_gene_id "ENSG00000178804";
chr3	StringTie	exon	129543214	129543306	1000	+	.	gene_id "MSTRG.126653"; transcript_id "ENST00000324382"; exon_number "1"; gene_name "H1FOO"; ref_gene_id "ENSG00000178804";
chr3	StringTie	exon	129547391	129547680	1000	+	.	gene_id "MSTRG.126653"; transcript_id "ENST00000324382"; exon_number "2"; gene_name "H1FOO"; ref_gene_id "ENSG00000178804";
chr3	StringTie	exon	129549001	129549364	1000	+	.	gene_id "MSTRG.126653"; transcript_id "ENST00000324382"; exon_number "3"; gene_name "H1FOO"; ref_gene_id "ENSG00000178804";
chr3	StringTie	exon	129550745	129550809	1000	+	.	gene_id "MSTRG.126653"; transcript_id "ENST00000324382"; exon_number "4"; gene_name "H1FOO"; ref_gene_id "ENSG00000178804";
chr3	StringTie	exon	129551107	129551361	1000	+	.	gene_id "MSTRG.126653"; transcript_id "ENST00000324382"; exon_number "5"; gene_name "H1FOO"; ref_gene_id "ENSG00000178804";
chr3	StringTie	transcript	129548386	129551467	1000	+	.	gene_id "MSTRG.126653"; transcript_id "ENST00000503977"; gene_name "H1FOO"; ref_gene_id "ENSG00000178804";
chr3	StringTie	exon	129548386	129548476	1000	+	.	gene_id "MSTRG.126653"; transcript_id "ENST00000503977"; exon_number "1"; gene_name "H1FOO"; ref_gene_id "ENSG00000178804";
chr3	StringTie	exon	129549001	129549364	1000	+	.	gene_id "MSTRG.126653"; transcript_id "ENST00000503977"; exon_number "2"; gene_name "H1FOO"; ref_gene_id "ENSG00000178804";
chr3	StringTie	exon	129550745	129550809	1000	+	.	gene_id "MSTRG.126653"; transcript_id "ENST00000503977"; exon_number "3"; gene_name "H1FOO"; ref_gene_id "ENSG00000178804";
chr3	StringTie	exon	129551107	129551467	1000	+	.	gene_id "MSTRG.126653"; transcript_id "ENST00000503977"; exon_number "4"; gene_name "H1FOO"; ref_gene_id "ENSG00000178804";
chr3	StringTie	transcript	129548403	129551451	1000	+	.	gene_id "MSTRG.126653"; transcript_id "MSTRG.126653.3";
chr3	StringTie	exon	129548403	129548470	1000	+	.	gene_id "MSTRG.126653"; transcript_id "MSTRG.126653.3"; exon_number "1";
chr3	StringTie	exon	129549001	129549364	1000	+	.	gene_id "MSTRG.126653"; transcript_id "MSTRG.126653.3"; exon_number "2";
chr3	StringTie	exon	129550745	129550809	1000	+	.	gene_id "MSTRG.126653"; transcript_id "MSTRG.126653.3"; exon_number "3";
chr3	StringTie	exon	129551107	129551451	1000	+	.	gene_id "MSTRG.126653"; transcript_id "MSTRG.126653.3"; exon_number "4";
chr3	StringTie	transcript	129544196	129544561	1000	.	.	gene_id "MSTRG.126654"; transcript_id "MSTRG.126654.1";
chr3	StringTie	exon	129544196	129544561	1000	.	.	gene_id "MSTRG.126654"; transcript_id "MSTRG.126654.1"; exon_number "1";
chr3	StringTie	transcript	129555175	129606818	1000	-	.	gene_id "MSTRG.126655"; transcript_id "ENST00000324093"; gene_name "PLXND1"; ref_gene_id "ENSG00000004399";
chr3	StringTie	exon	129555175	129556428	1000	-	.	gene_id "MSTRG.126655"; transcript_id "ENST00000324093"; exon_number "1"; gene_name "PLXND1"; ref_gene_id "ENSG00000004399";
chr3	StringTie	exon	129556617	129556691	1000	-	.	gene_id "MSTRG.126655"; transcript_id "ENST00000324093"; exon_number "2"; gene_name "PLXND1"; ref_gene_id "ENSG00000004399";
chr3	StringTie	exon	129557083	129557223	1000	-	.	gene_id "MSTRG.126655"; transcript_id "ENST00000324093"; exon_number "3"; gene_name "PLXND1"; ref_gene_id "ENSG00000004399";
chr3	StringTie	exon	129558428	129558575	1000	-	.	gene_id "MSTRG.126655"; transcript_id "ENST00000324093"; exon_number "4"; gene_name "PLXND1"; ref_gene_id "ENSG00000004399";
chr3	StringTie	exon	129559620	129559783	1000	-	.	gene_id "MSTRG.126655"; transcript_id "ENST00000324093"; exon_number "5"; gene_name "PLXND1"; ref_gene_id "ENSG00000004399";
chr3	StringTie	exon	129560330	129560434	1000	-	.	gene_id "MSTRG.126655"; transcript_id "ENST00000324093"; exon_number "6"; gene_name "PLXND1"; ref_gene_id "ENSG00000004399";
chr3	StringTie	exon	129560689	129560723	1000	-	.	gene_id "MSTRG.126655"; transcript_id "ENST00000324093"; exon_number "7"; gene_name "PLXND1"; ref_gene_id "ENSG00000004399";
chr3	StringTie	exon	129561646	129561709	1000	-	.	gene_id "MSTRG.126655"; transcript_id "ENST00000324093"; exon_number "8"; gene_name "PLXND1"; ref_gene_id "ENSG00000004399";
chr3	StringTie	exon	129561800	129561903	1000	-	.	gene_id "MSTRG.126655"; transcript_id "ENST00000324093"; exon_number "9"; gene_name "PLXND1"; ref_gene_id "ENSG00000004399";
chr3	StringTie	exon	129562787	129562943	1000	-	.	gene_id "MSTRG.126655"; transcript_id "ENST00000324093"; exon_number "10"; gene_name "PLXND1"; ref_gene_id "ENSG00000004399";
chr3	StringTie	exon	129563094	129563240	1000	-	.	gene_id "MSTRG.126655"; transcript_id "ENST00000324093"; exon_number "11"; gene_name "PLXND1"; ref_gene_id "ENSG00000004399";
chr3	StringTie	exon	129565340	129565538	1000	-	.	gene_id "MSTRG.126655"; transcript_id "ENST00000324093"; exon_number "12"; gene_name "PLXND1"; ref_gene_id "ENSG00000004399";
chr3	StringTie	exon	129565887	129566017	1000	-	.	gene_id "MSTRG.126655"; transcript_id "ENST00000324093"; exon_number "13"; gene_name "PLXND1"; ref_gene_id "ENSG00000004399";
chr3	StringTie	exon	129566527	129566631	1000	-	.	gene_id "MSTRG.126655"; transcript_id "ENST00000324093"; exon_number "14"; gene_name "PLXND1"; ref_gene_id "ENSG00000004399";
chr3	StringTie	exon	129567492	129567604	1000	-	.	gene_id "MSTRG.126655"; transcript_id "ENST00000324093"; exon_number "15"; gene_name "PLXND1"; ref_gene_id "ENSG00000004399";
chr3	StringTie	exon	129567698	129567805	1000	-	.	gene_id "MSTRG.126655"; transcript_id "ENST00000324093"; exon_number "16"; gene_name "PLXND1"; ref_gene_id "ENSG00000004399";
chr3	StringTie	exon	129569843	129569957	1000	-	.	gene_id "MSTRG.126655"; transcript_id "ENST00000324093"; exon_number "17"; gene_name "PLXND1"; ref_gene_id "ENSG00000004399";
chr3	StringTie	exon	129570786	129570935	1000	-	.	gene_id "MSTRG.126655"; transcript_id "ENST00000324093"; exon_number "18"; gene_name "PLXND1"; ref_gene_id "ENSG00000004399";
chr3	StringTie	exon	129571040	129571303	1000	-	.	gene_id "MSTRG.126655"; transcript_id "ENST00000324093"; exon_number "19"; gene_name "PLXND1"; ref_gene_id "ENSG00000004399";
chr3	StringTie	exon	129571509	129571599	1000	-	.	gene_id "MSTRG.126655"; transcript_id "ENST00000324093"; exon_number "20"; gene_name "PLXND1"; ref_gene_id "ENSG00000004399";
chr3	StringTie	exon	129571677	129571844	1000	-	.	gene_id "MSTRG.126655"; transcript_id "ENST00000324093"; exon_number "21"; gene_name "PLXND1"; ref_gene_id "ENSG00000004399";
chr3	StringTie	exon	129572609	129572748	1000	-	.	gene_id "MSTRG.126655"; transcript_id "ENST00000324093"; exon_number "22"; gene_name "PLXND1"; ref_gene_id "ENSG00000004399";
chr3	StringTie	exon	129572842	129572941	1000	-	.	gene_id "MSTRG.126655"; transcript_id "ENST00000324093"; exon_number "23"; gene_name "PLXND1"; ref_gene_id "ENSG00000004399";
chr3	StringTie	exon	129573594	129573745	1000	-	.	gene_id "MSTRG.126655"; transcript_id "ENST00000324093"; exon_number "24"; gene_name "PLXND1"; ref_gene_id "ENSG00000004399";
chr3	StringTie	exon	129574336	129574490	1000	-	.	gene_id "MSTRG.126655"; transcript_id "ENST00000324093"; exon_number "25"; gene_name "PLXND1"; ref_gene_id "ENSG00000004399";
chr3	StringTie	exon	129575469	129575562	1000	-	.	gene_id "MSTRG.126655"; transcript_id "ENST00000324093"; exon_number "26"; gene_name "PLXND1"; ref_gene_id "ENSG00000004399";
chr3	StringTie	exon	129575766	129575855	1000	-	.	gene_id "MSTRG.126655"; transcript_id "ENST00000324093"; exon_number "27"; gene_name "PLXND1"; ref_gene_id "ENSG00000004399";
chr3	StringTie	exon	129578329	129578433	1000	-	.	gene_id "MSTRG.126655"; transcript_id "ENST00000324093"; exon_number "28"; gene_name "PLXND1"; ref_gene_id "ENSG00000004399";
chr3	StringTie	exon	129583567	129583669	1000	-	.	gene_id "MSTRG.126655"; transcript_id "ENST00000324093"; exon_number "29"; gene_name "PLXND1"; ref_gene_id "ENSG00000004399";
chr3	StringTie	exon	129584125	129584233	1000	-	.	gene_id "MSTRG.126655"; transcript_id "ENST00000324093"; exon_number "30"; gene_name "PLXND1"; ref_gene_id "ENSG00000004399";
chr3	StringTie	exon	129584385	129584562	1000	-	.	gene_id "MSTRG.126655"; transcript_id "ENST00000324093"; exon_number "31"; gene_name "PLXND1"; ref_gene_id "ENSG00000004399";
chr3	StringTie	exon	129585952	129586081	1000	-	.	gene_id "MSTRG.126655"; transcript_id "ENST00000324093"; exon_number "32"; gene_name "PLXND1"; ref_gene_id "ENSG00000004399";
chr3	StringTie	exon	129586172	129586272	1000	-	.	gene_id "MSTRG.126655"; transcript_id "ENST00000324093"; exon_number "33"; gene_name "PLXND1"; ref_gene_id "ENSG00000004399";
chr3	StringTie	exon	129586588	129586719	1000	-	.	gene_id "MSTRG.126655"; transcript_id "ENST00000324093"; exon_number "34"; gene_name "PLXND1"; ref_gene_id "ENSG00000004399";
chr3	StringTie	exon	129589351	129589527	1000	-	.	gene_id "MSTRG.126655"; transcript_id "ENST00000324093"; exon_number "35"; gene_name "PLXND1"; ref_gene_id "ENSG00000004399";
chr3	StringTie	exon	129605329	129606818	1000	-	.	gene_id "MSTRG.126655"; transcript_id "ENST00000324093"; exon_number "36"; gene_name "PLXND1"; ref_gene_id "ENSG00000004399";
chr3	StringTie	transcript	129555214	129557034	1000	-	.	gene_id "MSTRG.126655"; transcript_id "ENST00000501038"; gene_name "PLXND1"; ref_gene_id "ENSG00000004399";
chr3	StringTie	exon	129555214	129556428	1000	-	.	gene_id "MSTRG.126655"; transcript_id "ENST00000501038"; exon_number "1"; gene_name "PLXND1"; ref_gene_id "ENSG00000004399";
chr3	StringTie	exon	129556617	129557034	1000	-	.	gene_id "MSTRG.126655"; transcript_id "ENST00000501038"; exon_number "2"; gene_name "PLXND1"; ref_gene_id "ENSG00000004399";
chr3	StringTie	transcript	129563094	129566166	1000	-	.	gene_id "MSTRG.126655"; transcript_id "ENST00000503166"; gene_name "PLXND1"; ref_gene_id "ENSG00000004399";
chr3	StringTie	exon	129563094	129563240	1000	-	.	gene_id "MSTRG.126655"; transcript_id "ENST00000503166"; exon_number "1"; gene_name "PLXND1"; ref_gene_id "ENSG00000004399";
chr3	StringTie	exon	129565340	129565538	1000	-	.	gene_id "MSTRG.126655"; transcript_id "ENST00000503166"; exon_number "2"; gene_name "PLXND1"; ref_gene_id "ENSG00000004399";
chr3	StringTie	exon	129565887	129566166	1000	-	.	gene_id "MSTRG.126655"; transcript_id "ENST00000503166"; exon_number "3"; gene_name "PLXND1"; ref_gene_id "ENSG00000004399";
chr3	StringTie	transcript	129555214	129558697	1000	-	.	gene_id "MSTRG.126655"; transcript_id "ENST00000504524"; gene_name "PLXND1"; ref_gene_id "ENSG00000004399";
chr3	StringTie	exon	129555214	129556428	1000	-	.	gene_id "MSTRG.126655"; transcript_id "ENST00000504524"; exon_number "1"; gene_name "PLXND1"; ref_gene_id "ENSG00000004399";
chr3	StringTie	exon	129556617	129556691	1000	-	.	gene_id "MSTRG.126655"; transcript_id "ENST00000504524"; exon_number "2"; gene_name "PLXND1"; ref_gene_id "ENSG00000004399";
chr3	StringTie	exon	129557083	129557223	1000	-	.	gene_id "MSTRG.126655"; transcript_id "ENST00000504524"; exon_number "3"; gene_name "PLXND1"; ref_gene_id "ENSG00000004399";
chr3	StringTie	exon	129558428	129558697	1000	-	.	gene_id "MSTRG.126655"; transcript_id "ENST00000504524"; exon_number "4"; gene_name "PLXND1"; ref_gene_id "ENSG00000004399";
chr3	StringTie	transcript	129555214	129557223	1000	-	.	gene_id "MSTRG.126655"; transcript_id "ENST00000504689"; gene_name "PLXND1"; ref_gene_id "ENSG00000004399";
chr3	StringTie	exon	129555214	129555543	1000	-	.	gene_id "MSTRG.126655"; transcript_id "ENST00000504689"; exon_number "1"; gene_name "PLXND1"; ref_gene_id "ENSG00000004399";
chr3	StringTie	exon	129556617	129556691	1000	-	.	gene_id "MSTRG.126655"; transcript_id "ENST00000504689"; exon_number "2"; gene_name "PLXND1"; ref_gene_id "ENSG00000004399";
chr3	StringTie	exon	129557083	129557223	1000	-	.	gene_id "MSTRG.126655"; transcript_id "ENST00000504689"; exon_number "3"; gene_name "PLXND1"; ref_gene_id "ENSG00000004399";
chr3	StringTie	transcript	129570684	129571723	1000	-	.	gene_id "MSTRG.126655"; transcript_id "ENST00000504767"; gene_name "PLXND1"; ref_gene_id "ENSG00000004399";
chr3	StringTie	exon	129570684	129570935	1000	-	.	gene_id "MSTRG.126655"; transcript_id "ENST00000504767"; exon_number "1"; gene_name "PLXND1"; ref_gene_id "ENSG00000004399";
chr3	StringTie	exon	129571040	129571303	1000	-	.	gene_id "MSTRG.126655"; transcript_id "ENST00000504767"; exon_number "2"; gene_name "PLXND1"; ref_gene_id "ENSG00000004399";
chr3	StringTie	exon	129571509	129571599	1000	-	.	gene_id "MSTRG.126655"; transcript_id "ENST00000504767"; exon_number "3"; gene_name "PLXND1"; ref_gene_id "ENSG00000004399";
chr3	StringTie	exon	129571677	129571723	1000	-	.	gene_id "MSTRG.126655"; transcript_id "ENST00000504767"; exon_number "4"; gene_name "PLXND1"; ref_gene_id "ENSG00000004399";
chr3	StringTie	transcript	129562473	129563213	1000	-	.	gene_id "MSTRG.126655"; transcript_id "ENST00000504979"; gene_name "PLXND1"; ref_gene_id "ENSG00000004399";
chr3	StringTie	exon	129562473	129562943	1000	-	.	gene_id "MSTRG.126655"; transcript_id "ENST00000504979"; exon_number "1"; gene_name "PLXND1"; ref_gene_id "ENSG00000004399";
chr3	StringTie	exon	129563094	129563213	1000	-	.	gene_id "MSTRG.126655"; transcript_id "ENST00000504979"; exon_number "2"; gene_name "PLXND1"; ref_gene_id "ENSG00000004399";
chr3	StringTie	transcript	129585952	129589527	1000	-	.	gene_id "MSTRG.126655"; transcript_id "ENST00000505237"; gene_name "PLXND1"; ref_gene_id "ENSG00000004399";
chr3	StringTie	exon	129585952	129586048	1000	-	.	gene_id "MSTRG.126655"; transcript_id "ENST00000505237"; exon_number "1"; gene_name "PLXND1"; ref_gene_id "ENSG00000004399";
chr3	StringTie	exon	129586172	129586272	1000	-	.	gene_id "MSTRG.126655"; transcript_id "ENST00000505237"; exon_number "2"; gene_name "PLXND1"; ref_gene_id "ENSG00000004399";
chr3	StringTie	exon	129586588	129586719	1000	-	.	gene_id "MSTRG.126655"; transcript_id "ENST00000505237"; exon_number "3"; gene_name "PLXND1"; ref_gene_id "ENSG00000004399";
chr3	StringTie	exon	129589351	129589527	1000	-	.	gene_id "MSTRG.126655"; transcript_id "ENST00000505237"; exon_number "4"; gene_name "PLXND1"; ref_gene_id "ENSG00000004399";
chr3	StringTie	transcript	129574336	129578548	1000	-	.	gene_id "MSTRG.126655"; transcript_id "ENST00000505505"; gene_name "PLXND1"; ref_gene_id "ENSG00000004399";
chr3	StringTie	exon	129574336	129574490	1000	-	.	gene_id "MSTRG.126655"; transcript_id "ENST00000505505"; exon_number "1"; gene_name "PLXND1"; ref_gene_id "ENSG00000004399";
chr3	StringTie	exon	129575469	129575562	1000	-	.	gene_id "MSTRG.126655"; transcript_id "ENST00000505505"; exon_number "2"; gene_name "PLXND1"; ref_gene_id "ENSG00000004399";
chr3	StringTie	exon	129575766	129575855	1000	-	.	gene_id "MSTRG.126655"; transcript_id "ENST00000505505"; exon_number "3"; gene_name "PLXND1"; ref_gene_id "ENSG00000004399";
chr3	StringTie	exon	129578329	129578548	1000	-	.	gene_id "MSTRG.126655"; transcript_id "ENST00000505505"; exon_number "4"; gene_name "PLXND1"; ref_gene_id "ENSG00000004399";
chr3	StringTie	transcript	129583631	129586685	1000	-	.	gene_id "MSTRG.126655"; transcript_id "ENST00000505665"; gene_name "PLXND1"; ref_gene_id "ENSG00000004399";
chr3	StringTie	exon	129583631	129583669	1000	-	.	gene_id "MSTRG.126655"; transcript_id "ENST00000505665"; exon_number "1"; gene_name "PLXND1"; ref_gene_id "ENSG00000004399";
chr3	StringTie	exon	129584125	129584233	1000	-	.	gene_id "MSTRG.126655"; transcript_id "ENST00000505665"; exon_number "2"; gene_name "PLXND1"; ref_gene_id "ENSG00000004399";
chr3	StringTie	exon	129585952	129586081	1000	-	.	gene_id "MSTRG.126655"; transcript_id "ENST00000505665"; exon_number "3"; gene_name "PLXND1"; ref_gene_id "ENSG00000004399";
chr3	StringTie	exon	129586172	129586272	1000	-	.	gene_id "MSTRG.126655"; transcript_id "ENST00000505665"; exon_number "4"; gene_name "PLXND1"; ref_gene_id "ENSG00000004399";
chr3	StringTie	exon	129586588	129586685	1000	-	.	gene_id "MSTRG.126655"; transcript_id "ENST00000505665"; exon_number "5"; gene_name "PLXND1"; ref_gene_id "ENSG00000004399";
chr3	StringTie	transcript	129556617	129561056	1000	-	.	gene_id "MSTRG.126655"; transcript_id "ENST00000506979"; gene_name "PLXND1"; ref_gene_id "ENSG00000004399";
chr3	StringTie	exon	129556617	129556691	1000	-	.	gene_id "MSTRG.126655"; transcript_id "ENST00000506979"; exon_number "1"; gene_name "PLXND1"; ref_gene_id "ENSG00000004399";
chr3	StringTie	exon	129557083	129557223	1000	-	.	gene_id "MSTRG.126655"; transcript_id "ENST00000506979"; exon_number "2"; gene_name "PLXND1"; ref_gene_id "ENSG00000004399";
chr3	StringTie	exon	129558428	129558575	1000	-	.	gene_id "MSTRG.126655"; transcript_id "ENST00000506979"; exon_number "3"; gene_name "PLXND1"; ref_gene_id "ENSG00000004399";
chr3	StringTie	exon	129559620	129559783	1000	-	.	gene_id "MSTRG.126655"; transcript_id "ENST00000506979"; exon_number "4"; gene_name "PLXND1"; ref_gene_id "ENSG00000004399";
chr3	StringTie	exon	129560330	129560434	1000	-	.	gene_id "MSTRG.126655"; transcript_id "ENST00000506979"; exon_number "5"; gene_name "PLXND1"; ref_gene_id "ENSG00000004399";
chr3	StringTie	exon	129560689	129560723	1000	-	.	gene_id "MSTRG.126655"; transcript_id "ENST00000506979"; exon_number "6"; gene_name "PLXND1"; ref_gene_id "ENSG00000004399";
chr3	StringTie	exon	129561034	129561056	1000	-	.	gene_id "MSTRG.126655"; transcript_id "ENST00000506979"; exon_number "7"; gene_name "PLXND1"; ref_gene_id "ENSG00000004399";
chr3	StringTie	transcript	129558536	129560942	1000	-	.	gene_id "MSTRG.126655"; transcript_id "ENST00000508630"; gene_name "PLXND1"; ref_gene_id "ENSG00000004399";
chr3	StringTie	exon	129558536	129558575	1000	-	.	gene_id "MSTRG.126655"; transcript_id "ENST00000508630"; exon_number "1"; gene_name "PLXND1"; ref_gene_id "ENSG00000004399";
chr3	StringTie	exon	129559620	129559783	1000	-	.	gene_id "MSTRG.126655"; transcript_id "ENST00000508630"; exon_number "2"; gene_name "PLXND1"; ref_gene_id "ENSG00000004399";
chr3	StringTie	exon	129560330	129560434	1000	-	.	gene_id "MSTRG.126655"; transcript_id "ENST00000508630"; exon_number "3"; gene_name "PLXND1"; ref_gene_id "ENSG00000004399";
chr3	StringTie	exon	129560689	129560942	1000	-	.	gene_id "MSTRG.126655"; transcript_id "ENST00000508630"; exon_number "4"; gene_name "PLXND1"; ref_gene_id "ENSG00000004399";
chr3	StringTie	transcript	129570872	129571858	1000	-	.	gene_id "MSTRG.126655"; transcript_id "ENST00000511018"; gene_name "PLXND1"; ref_gene_id "ENSG00000004399";
chr3	StringTie	exon	129570872	129570935	1000	-	.	gene_id "MSTRG.126655"; transcript_id "ENST00000511018"; exon_number "1"; gene_name "PLXND1"; ref_gene_id "ENSG00000004399";
chr3	StringTie	exon	129571040	129571303	1000	-	.	gene_id "MSTRG.126655"; transcript_id "ENST00000511018"; exon_number "2"; gene_name "PLXND1"; ref_gene_id "ENSG00000004399";
chr3	StringTie	exon	129571509	129571599	1000	-	.	gene_id "MSTRG.126655"; transcript_id "ENST00000511018"; exon_number "3"; gene_name "PLXND1"; ref_gene_id "ENSG00000004399";
chr3	StringTie	exon	129571677	129571858	1000	-	.	gene_id "MSTRG.126655"; transcript_id "ENST00000511018"; exon_number "4"; gene_name "PLXND1"; ref_gene_id "ENSG00000004399";
chr3	StringTie	transcript	129555218	129565991	1000	-	.	gene_id "MSTRG.126655"; transcript_id "ENST00000512744"; gene_name "PLXND1"; ref_gene_id "ENSG00000004399";
chr3	StringTie	exon	129555218	129556428	1000	-	.	gene_id "MSTRG.126655"; transcript_id "ENST00000512744"; exon_number "1"; gene_name "PLXND1"; ref_gene_id "ENSG00000004399";
chr3	StringTie	exon	129556617	129556691	1000	-	.	gene_id "MSTRG.126655"; transcript_id "ENST00000512744"; exon_number "2"; gene_name "PLXND1"; ref_gene_id "ENSG00000004399";
chr3	StringTie	exon	129557083	129557223	1000	-	.	gene_id "MSTRG.126655"; transcript_id "ENST00000512744"; exon_number "3"; gene_name "PLXND1"; ref_gene_id "ENSG00000004399";
chr3	StringTie	exon	129558428	129558575	1000	-	.	gene_id "MSTRG.126655"; transcript_id "ENST00000512744"; exon_number "4"; gene_name "PLXND1"; ref_gene_id "ENSG00000004399";
chr3	StringTie	exon	129559613	129559783	1000	-	.	gene_id "MSTRG.126655"; transcript_id "ENST00000512744"; exon_number "5"; gene_name "PLXND1"; ref_gene_id "ENSG00000004399";
chr3	StringTie	exon	129560330	129560434	1000	-	.	gene_id "MSTRG.126655"; transcript_id "ENST00000512744"; exon_number "6"; gene_name "PLXND1"; ref_gene_id "ENSG00000004399";
chr3	StringTie	exon	129560689	129560723	1000	-	.	gene_id "MSTRG.126655"; transcript_id "ENST00000512744"; exon_number "7"; gene_name "PLXND1"; ref_gene_id "ENSG00000004399";
chr3	StringTie	exon	129561646	129561709	1000	-	.	gene_id "MSTRG.126655"; transcript_id "ENST00000512744"; exon_number "8"; gene_name "PLXND1"; ref_gene_id "ENSG00000004399";
chr3	StringTie	exon	129561800	129561903	1000	-	.	gene_id "MSTRG.126655"; transcript_id "ENST00000512744"; exon_number "9"; gene_name "PLXND1"; ref_gene_id "ENSG00000004399";
chr3	StringTie	exon	129562787	129562943	1000	-	.	gene_id "MSTRG.126655"; transcript_id "ENST00000512744"; exon_number "10"; gene_name "PLXND1"; ref_gene_id "ENSG00000004399";
chr3	StringTie	exon	129563094	129563240	1000	-	.	gene_id "MSTRG.126655"; transcript_id "ENST00000512744"; exon_number "11"; gene_name "PLXND1"; ref_gene_id "ENSG00000004399";
chr3	StringTie	exon	129565340	129565538	1000	-	.	gene_id "MSTRG.126655"; transcript_id "ENST00000512744"; exon_number "12"; gene_name "PLXND1"; ref_gene_id "ENSG00000004399";
chr3	StringTie	exon	129565887	129565991	1000	-	.	gene_id "MSTRG.126655"; transcript_id "ENST00000512744"; exon_number "13"; gene_name "PLXND1"; ref_gene_id "ENSG00000004399";
chr3	StringTie	transcript	129559165	129560414	1000	-	.	gene_id "MSTRG.126655"; transcript_id "ENST00000512807"; gene_name "PLXND1"; ref_gene_id "ENSG00000004399";
chr3	StringTie	exon	129559165	129559783	1000	-	.	gene_id "MSTRG.126655"; transcript_id "ENST00000512807"; exon_number "1"; gene_name "PLXND1"; ref_gene_id "ENSG00000004399";
chr3	StringTie	exon	129560330	129560414	1000	-	.	gene_id "MSTRG.126655"; transcript_id "ENST00000512807"; exon_number "2"; gene_name "PLXND1"; ref_gene_id "ENSG00000004399";
chr3	StringTie	transcript	129569189	129571204	1000	-	.	gene_id "MSTRG.126655"; transcript_id "ENST00000514990"; gene_name "PLXND1"; ref_gene_id "ENSG00000004399";
chr3	StringTie	exon	129569189	129569957	1000	-	.	gene_id "MSTRG.126655"; transcript_id "ENST00000514990"; exon_number "1"; gene_name "PLXND1"; ref_gene_id "ENSG00000004399";
chr3	StringTie	exon	129570786	129570935	1000	-	.	gene_id "MSTRG.126655"; transcript_id "ENST00000514990"; exon_number "2"; gene_name "PLXND1"; ref_gene_id "ENSG00000004399";
chr3	StringTie	exon	129571040	129571204	1000	-	.	gene_id "MSTRG.126655"; transcript_id "ENST00000514990"; exon_number "3"; gene_name "PLXND1"; ref_gene_id "ENSG00000004399";
chr3	StringTie	transcript	129571540	129572982	1000	-	.	gene_id "MSTRG.126655"; transcript_id "ENST00000515191"; gene_name "PLXND1"; ref_gene_id "ENSG00000004399";
chr3	StringTie	exon	129571540	129571599	1000	-	.	gene_id "MSTRG.126655"; transcript_id "ENST00000515191"; exon_number "1"; gene_name "PLXND1"; ref_gene_id "ENSG00000004399";
chr3	StringTie	exon	129571677	129571844	1000	-	.	gene_id "MSTRG.126655"; transcript_id "ENST00000515191"; exon_number "2"; gene_name "PLXND1"; ref_gene_id "ENSG00000004399";
chr3	StringTie	exon	129572609	129572982	1000	-	.	gene_id "MSTRG.126655"; transcript_id "ENST00000515191"; exon_number "3"; gene_name "PLXND1"; ref_gene_id "ENSG00000004399";
chr3	StringTie	transcript	129553858	129561056	1000	-	.	gene_id "MSTRG.126655"; transcript_id "MSTRG.126655.1";
chr3	StringTie	exon	129553858	129556474	1000	-	.	gene_id "MSTRG.126655"; transcript_id "MSTRG.126655.1"; exon_number "1";
chr3	StringTie	exon	129556617	129556691	1000	-	.	gene_id "MSTRG.126655"; transcript_id "MSTRG.126655.1"; exon_number "2";
chr3	StringTie	exon	129557083	129557223	1000	-	.	gene_id "MSTRG.126655"; transcript_id "MSTRG.126655.1"; exon_number "3";
chr3	StringTie	exon	129558428	129558575	1000	-	.	gene_id "MSTRG.126655"; transcript_id "MSTRG.126655.1"; exon_number "4";
chr3	StringTie	exon	129559620	129559783	1000	-	.	gene_id "MSTRG.126655"; transcript_id "MSTRG.126655.1"; exon_number "5";
chr3	StringTie	exon	129560330	129560434	1000	-	.	gene_id "MSTRG.126655"; transcript_id "MSTRG.126655.1"; exon_number "6";
chr3	StringTie	exon	129560689	129560723	1000	-	.	gene_id "MSTRG.126655"; transcript_id "MSTRG.126655.1"; exon_number "7";
chr3	StringTie	exon	129561034	129561056	1000	-	.	gene_id "MSTRG.126655"; transcript_id "MSTRG.126655.1"; exon_number "8";
chr3	StringTie	transcript	129555057	129606664	1000	-	.	gene_id "MSTRG.126655"; transcript_id "MSTRG.126655.10";
chr3	StringTie	exon	129555057	129556470	1000	-	.	gene_id "MSTRG.126655"; transcript_id "MSTRG.126655.10"; exon_number "1";
chr3	StringTie	exon	129556617	129556691	1000	-	.	gene_id "MSTRG.126655"; transcript_id "MSTRG.126655.10"; exon_number "2";
chr3	StringTie	exon	129557083	129557223	1000	-	.	gene_id "MSTRG.126655"; transcript_id "MSTRG.126655.10"; exon_number "3";
chr3	StringTie	exon	129558428	129558575	1000	-	.	gene_id "MSTRG.126655"; transcript_id "MSTRG.126655.10"; exon_number "4";
chr3	StringTie	exon	129559620	129559783	1000	-	.	gene_id "MSTRG.126655"; transcript_id "MSTRG.126655.10"; exon_number "5";
chr3	StringTie	exon	129560330	129560434	1000	-	.	gene_id "MSTRG.126655"; transcript_id "MSTRG.126655.10"; exon_number "6";
chr3	StringTie	exon	129560689	129560723	1000	-	.	gene_id "MSTRG.126655"; transcript_id "MSTRG.126655.10"; exon_number "7";
chr3	StringTie	exon	129561646	129561709	1000	-	.	gene_id "MSTRG.126655"; transcript_id "MSTRG.126655.10"; exon_number "8";
chr3	StringTie	exon	129561800	129561903	1000	-	.	gene_id "MSTRG.126655"; transcript_id "MSTRG.126655.10"; exon_number "9";
chr3	StringTie	exon	129562787	129562943	1000	-	.	gene_id "MSTRG.126655"; transcript_id "MSTRG.126655.10"; exon_number "10";
chr3	StringTie	exon	129563094	129563240	1000	-	.	gene_id "MSTRG.126655"; transcript_id "MSTRG.126655.10"; exon_number "11";
chr3	StringTie	exon	129565340	129565538	1000	-	.	gene_id "MSTRG.126655"; transcript_id "MSTRG.126655.10"; exon_number "12";
chr3	StringTie	exon	129565887	129566017	1000	-	.	gene_id "MSTRG.126655"; transcript_id "MSTRG.126655.10"; exon_number "13";
chr3	StringTie	exon	129566527	129566631	1000	-	.	gene_id "MSTRG.126655"; transcript_id "MSTRG.126655.10"; exon_number "14";
chr3	StringTie	exon	129567492	129567604	1000	-	.	gene_id "MSTRG.126655"; transcript_id "MSTRG.126655.10"; exon_number "15";
chr3	StringTie	exon	129567698	129567805	1000	-	.	gene_id "MSTRG.126655"; transcript_id "MSTRG.126655.10"; exon_number "16";
chr3	StringTie	exon	129569843	129569957	1000	-	.	gene_id "MSTRG.126655"; transcript_id "MSTRG.126655.10"; exon_number "17";
chr3	StringTie	exon	129570786	129570935	1000	-	.	gene_id "MSTRG.126655"; transcript_id "MSTRG.126655.10"; exon_number "18";
chr3	StringTie	exon	129571040	129571303	1000	-	.	gene_id "MSTRG.126655"; transcript_id "MSTRG.126655.10"; exon_number "19";
chr3	StringTie	exon	129571509	129571599	1000	-	.	gene_id "MSTRG.126655"; transcript_id "MSTRG.126655.10"; exon_number "20";
chr3	StringTie	exon	129571677	129571844	1000	-	.	gene_id "MSTRG.126655"; transcript_id "MSTRG.126655.10"; exon_number "21";
chr3	StringTie	exon	129572609	129572748	1000	-	.	gene_id "MSTRG.126655"; transcript_id "MSTRG.126655.10"; exon_number "22";
chr3	StringTie	exon	129572842	129572941	1000	-	.	gene_id "MSTRG.126655"; transcript_id "MSTRG.126655.10"; exon_number "23";
chr3	StringTie	exon	129573594	129573745	1000	-	.	gene_id "MSTRG.126655"; transcript_id "MSTRG.126655.10"; exon_number "24";
chr3	StringTie	exon	129574336	129574490	1000	-	.	gene_id "MSTRG.126655"; transcript_id "MSTRG.126655.10"; exon_number "25";
chr3	StringTie	exon	129575469	129575562	1000	-	.	gene_id "MSTRG.126655"; transcript_id "MSTRG.126655.10"; exon_number "26";
chr3	StringTie	exon	129575766	129575855	1000	-	.	gene_id "MSTRG.126655"; transcript_id "MSTRG.126655.10"; exon_number "27";
chr3	StringTie	exon	129578329	129578433	1000	-	.	gene_id "MSTRG.126655"; transcript_id "MSTRG.126655.10"; exon_number "28";
chr3	StringTie	exon	129583567	129583669	1000	-	.	gene_id "MSTRG.126655"; transcript_id "MSTRG.126655.10"; exon_number "29";
chr3	StringTie	exon	129584125	129584233	1000	-	.	gene_id "MSTRG.126655"; transcript_id "MSTRG.126655.10"; exon_number "30";
chr3	StringTie	exon	129584385	129584562	1000	-	.	gene_id "MSTRG.126655"; transcript_id "MSTRG.126655.10"; exon_number "31";
chr3	StringTie	exon	129585952	129586048	1000	-	.	gene_id "MSTRG.126655"; transcript_id "MSTRG.126655.10"; exon_number "32";
chr3	StringTie	exon	129586172	129586272	1000	-	.	gene_id "MSTRG.126655"; transcript_id "MSTRG.126655.10"; exon_number "33";
chr3	StringTie	exon	129586588	129586719	1000	-	.	gene_id "MSTRG.126655"; transcript_id "MSTRG.126655.10"; exon_number "34";
chr3	StringTie	exon	129589351	129589527	1000	-	.	gene_id "MSTRG.126655"; transcript_id "MSTRG.126655.10"; exon_number "35";
chr3	StringTie	exon	129605329	129606664	1000	-	.	gene_id "MSTRG.126655"; transcript_id "MSTRG.126655.10"; exon_number "36";
chr3	StringTie	transcript	129555173	129584234	1000	-	.	gene_id "MSTRG.126655"; transcript_id "MSTRG.126655.100";
chr3	StringTie	exon	129555173	129556428	1000	-	.	gene_id "MSTRG.126655"; transcript_id "MSTRG.126655.100"; exon_number "1";
chr3	StringTie	exon	129556617	129556691	1000	-	.	gene_id "MSTRG.126655"; transcript_id "MSTRG.126655.100"; exon_number "2";
chr3	StringTie	exon	129557083	129557223	1000	-	.	gene_id "MSTRG.126655"; transcript_id "MSTRG.126655.100"; exon_number "3";
chr3	StringTie	exon	129558428	129558575	1000	-	.	gene_id "MSTRG.126655"; transcript_id "MSTRG.126655.100"; exon_number "4";
chr3	StringTie	exon	129559617	129559783	1000	-	.	gene_id "MSTRG.126655"; transcript_id "MSTRG.126655.100"; exon_number "5";
chr3	StringTie	exon	129560330	129560434	1000	-	.	gene_id "MSTRG.126655"; transcript_id "MSTRG.126655.100"; exon_number "6";
chr3	StringTie	exon	129560689	129560723	1000	-	.	gene_id "MSTRG.126655"; transcript_id "MSTRG.126655.100"; exon_number "7";
chr3	StringTie	exon	129561646	129561709	1000	-	.	gene_id "MSTRG.126655"; transcript_id "MSTRG.126655.100"; exon_number "8";
chr3	StringTie	exon	129561800	129561903	1000	-	.	gene_id "MSTRG.126655"; transcript_id "MSTRG.126655.100"; exon_number "9";
chr3	StringTie	exon	129562787	129562943	1000	-	.	gene_id "MSTRG.126655"; transcript_id "MSTRG.126655.100"; exon_number "10";
chr3	StringTie	exon	129563094	129563240	1000	-	.	gene_id "MSTRG.126655"; transcript_id "MSTRG.126655.100"; exon_number "11";
chr3	StringTie	exon	129565340	129565538	1000	-	.	gene_id "MSTRG.126655"; transcript_id "MSTRG.126655.100"; exon_number "12";
chr3	StringTie	exon	129565898	129566017	1000	-	.	gene_id "MSTRG.126655"; transcript_id "MSTRG.126655.100"; exon_number "13";
chr3	StringTie	exon	129566527	129566631	1000	-	.	gene_id "MSTRG.126655"; transcript_id "MSTRG.126655.100"; exon_number "14";
chr3	StringTie	exon	129567492	129567604	1000	-	.	gene_id "MSTRG.126655"; transcript_id "MSTRG.126655.100"; exon_number "15";
chr3	StringTie	exon	129567698	129567805	1000	-	.	gene_id "MSTRG.126655"; transcript_id "MSTRG.126655.100"; exon_number "16";
chr3	StringTie	exon	129569843	129569957	1000	-	.	gene_id "MSTRG.126655"; transcript_id "MSTRG.126655.100"; exon_number "17";
chr3	StringTie	exon	129570590	129570935	1000	-	.	gene_id "MSTRG.126655"; transcript_id "MSTRG.126655.100"; exon_number "18";
chr3	StringTie	exon	129571040	129571303	1000	-	.	gene_id "MSTRG.126655"; transcript_id "MSTRG.126655.100"; exon_number "19";
chr3	StringTie	exon	129571509	129571599	1000	-	.	gene_id "MSTRG.126655"; transcript_id "MSTRG.126655.100"; exon_number "20";
chr3	StringTie	exon	129571677	129571844	1000	-	.	gene_id "MSTRG.126655"; transcript_id "MSTRG.126655.100"; exon_number "21";
chr3	StringTie	exon	129572609	129572748	1000	-	.	gene_id "MSTRG.126655"; transcript_id "MSTRG.126655.100"; exon_number "22";
chr3	StringTie	exon	129572842	129572941	1000	-	.	gene_id "MSTRG.126655"; transcript_id "MSTRG.126655.100"; exon_number "23";
chr3	StringTie	exon	129573594	129573745	1000	-	.	gene_id "MSTRG.126655"; transcript_id "MSTRG.126655.100"; exon_number "24";
chr3	StringTie	exon	129574336	129574490	1000	-	.	gene_id "MSTRG.126655"; transcript_id "MSTRG.126655.100"; exon_number "25";
chr3	StringTie	exon	129575469	129575562	1000	-	.	gene_id "MSTRG.126655"; transcript_id "MSTRG.126655.100"; exon_number "26";
chr3	StringTie	exon	129575766	129575855	1000	-	.	gene_id "MSTRG.126655"; transcript_id "MSTRG.126655.100"; exon_number "27";
chr3	StringTie	exon	129578329	129578433	1000	-	.	gene_id "MSTRG.126655"; transcript_id "MSTRG.126655.100"; exon_number "28";
chr3	StringTie	exon	129583567	129583669	1000	-	.	gene_id "MSTRG.126655"; transcript_id "MSTRG.126655.100"; exon_number "29";
chr3	StringTie	exon	129584125	129584234	1000	-	.	gene_id "MSTRG.126655"; transcript_id "MSTRG.126655.100"; exon_number "30";
chr3	StringTie	transcript	129555173	129606578	1000	-	.	gene_id "MSTRG.126655"; transcript_id "MSTRG.126655.101";
chr3	StringTie	exon	129555173	129556691	1000	-	.	gene_id "MSTRG.126655"; transcript_id "MSTRG.126655.101"; exon_number "1";
chr3	StringTie	exon	129557083	129557223	1000	-	.	gene_id "MSTRG.126655"; transcript_id "MSTRG.126655.101"; exon_number "2";
chr3	StringTie	exon	129558428	129558575	1000	-	.	gene_id "MSTRG.126655"; transcript_id "MSTRG.126655.101"; exon_number "3";
chr3	StringTie	exon	129559620	129559783	1000	-	.	gene_id "MSTRG.126655"; transcript_id "MSTRG.126655.101"; exon_number "4";
chr3	StringTie	exon	129560330	129560434	1000	-	.	gene_id "MSTRG.126655"; transcript_id "MSTRG.126655.101"; exon_number "5";
chr3	StringTie	exon	129560689	129560723	1000	-	.	gene_id "MSTRG.126655"; transcript_id "MSTRG.126655.101"; exon_number "6";
chr3	StringTie	exon	129561646	129561709	1000	-	.	gene_id "MSTRG.126655"; transcript_id "MSTRG.126655.101"; exon_number "7";
chr3	StringTie	exon	129561800	129561903	1000	-	.	gene_id "MSTRG.126655"; transcript_id "MSTRG.126655.101"; exon_number "8";
chr3	StringTie	exon	129562787	129562943	1000	-	.	gene_id "MSTRG.126655"; transcript_id "MSTRG.126655.101"; exon_number "9";
chr3	StringTie	exon	129563094	129563240	1000	-	.	gene_id "MSTRG.126655"; transcript_id "MSTRG.126655.101"; exon_number "10";
chr3	StringTie	exon	129565340	129565538	1000	-	.	gene_id "MSTRG.126655"; transcript_id "MSTRG.126655.101"; exon_number "11";
chr3	StringTie	exon	129565887	129566017	1000	-	.	gene_id "MSTRG.126655"; transcript_id "MSTRG.126655.101"; exon_number "12";
chr3	StringTie	exon	129566527	129566631	1000	-	.	gene_id "MSTRG.126655"; transcript_id "MSTRG.126655.101"; exon_number "13";
chr3	StringTie	exon	129567492	129567604	1000	-	.	gene_id "MSTRG.126655"; transcript_id "MSTRG.126655.101"; exon_number "14";
chr3	StringTie	exon	129567698	129567805	1000	-	.	gene_id "MSTRG.126655"; transcript_id "MSTRG.126655.101"; exon_number "15";
chr3	StringTie	exon	129569843	129569957	1000	-	.	gene_id "MSTRG.126655"; transcript_id "MSTRG.126655.101"; exon_number "16";
chr3	StringTie	exon	129570786	129570935	1000	-	.	gene_id "MSTRG.126655"; transcript_id "MSTRG.126655.101"; exon_number "17";
chr3	StringTie	exon	129571040	129571303	1000	-	.	gene_id "MSTRG.126655"; transcript_id "MSTRG.126655.101"; exon_number "18";
chr3	StringTie	exon	129571509	129571599	1000	-	.	gene_id "MSTRG.126655"; transcript_id "MSTRG.126655.101"; exon_number "19";
chr3	StringTie	exon	129571677	129571844	1000	-	.	gene_id "MSTRG.126655"; transcript_id "MSTRG.126655.101"; exon_number "20";
chr3	StringTie	exon	129572609	129572748	1000	-	.	gene_id "MSTRG.126655"; transcript_id "MSTRG.126655.101"; exon_number "21";
chr3	StringTie	exon	129572842	129572941	1000	-	.	gene_id "MSTRG.126655"; transcript_id "MSTRG.126655.101"; exon_number "22";
chr3	StringTie	exon	129573594	129573745	1000	-	.	gene_id "MSTRG.126655"; transcript_id "MSTRG.126655.101"; exon_number "23";
chr3	StringTie	exon	129574336	129574490	1000	-	.	gene_id "MSTRG.126655"; transcript_id "MSTRG.126655.101"; exon_number "24";
chr3	StringTie	exon	129575469	129575562	1000	-	.	gene_id "MSTRG.126655"; transcript_id "MSTRG.126655.101"; exon_number "25";
chr3	StringTie	exon	129575766	129575855	1000	-	.	gene_id "MSTRG.126655"; transcript_id "MSTRG.126655.101"; exon_number "26";
chr3	StringTie	exon	129578329	129578433	1000	-	.	gene_id "MSTRG.126655"; transcript_id "MSTRG.126655.101"; exon_number "27";
chr3	StringTie	exon	129583567	129583669	1000	-	.	gene_id "MSTRG.126655"; transcript_id "MSTRG.126655.101"; exon_number "28";
chr3	StringTie	exon	129584125	129584233	1000	-	.	gene_id "MSTRG.126655"; transcript_id "MSTRG.126655.101"; exon_number "29";
chr3	StringTie	exon	129584385	129584562	1000	-	.	gene_id "MSTRG.126655"; transcript_id "MSTRG.126655.101"; exon_number "30";
chr3	StringTie	exon	129585791	129586081	1000	-	.	gene_id "MSTRG.126655"; transcript_id "MSTRG.126655.101"; exon_number "31";
chr3	StringTie	exon	129586172	129586272	1000	-	.	gene_id "MSTRG.126655"; transcript_id "MSTRG.126655.101"; exon_number "32";
chr3	StringTie	exon	129586588	129586719	1000	-	.	gene_id "MSTRG.126655"; transcript_id "MSTRG.126655.101"; exon_number "33";
chr3	StringTie	exon	129589351	129589527	1000	-	.	gene_id "MSTRG.126655"; transcript_id "MSTRG.126655.101"; exon_number "34";
chr3	StringTie	exon	129605329	129606578	1000	-	.	gene_id "MSTRG.126655"; transcript_id "MSTRG.126655.101"; exon_number "35";
chr3	StringTie	transcript	129555174	129568345	1000	-	.	gene_id "MSTRG.126655"; transcript_id "MSTRG.126655.102";
chr3	StringTie	exon	129555174	129556470	1000	-	.	gene_id "MSTRG.126655"; transcript_id "MSTRG.126655.102"; exon_number "1";
chr3	StringTie	exon	129556617	129556691	1000	-	.	gene_id "MSTRG.126655"; transcript_id "MSTRG.126655.102"; exon_number "2";
chr3	StringTie	exon	129557083	129557223	1000	-	.	gene_id "MSTRG.126655"; transcript_id "MSTRG.126655.102"; exon_number "3";
chr3	StringTie	exon	129558428	129558575	1000	-	.	gene_id "MSTRG.126655"; transcript_id "MSTRG.126655.102"; exon_number "4";
chr3	StringTie	exon	129560330	129560434	1000	-	.	gene_id "MSTRG.126655"; transcript_id "MSTRG.126655.102"; exon_number "5";
chr3	StringTie	exon	129560689	129561709	1000	-	.	gene_id "MSTRG.126655"; transcript_id "MSTRG.126655.102"; exon_number "6";
chr3	StringTie	exon	129561800	129561903	1000	-	.	gene_id "MSTRG.126655"; transcript_id "MSTRG.126655.102"; exon_number "7";
chr3	StringTie	exon	129562787	129562943	1000	-	.	gene_id "MSTRG.126655"; transcript_id "MSTRG.126655.102"; exon_number "8";
chr3	StringTie	exon	129563094	129563240	1000	-	.	gene_id "MSTRG.126655"; transcript_id "MSTRG.126655.102"; exon_number "9";
chr3	StringTie	exon	129565340	129565538	1000	-	.	gene_id "MSTRG.126655"; transcript_id "MSTRG.126655.102"; exon_number "10";
chr3	StringTie	exon	129565887	129566017	1000	-	.	gene_id "MSTRG.126655"; transcript_id "MSTRG.126655.102"; exon_number "11";
chr3	StringTie	exon	129566527	129566631	1000	-	.	gene_id "MSTRG.126655"; transcript_id "MSTRG.126655.102"; exon_number "12";
chr3	StringTie	exon	129567492	129567604	1000	-	.	gene_id "MSTRG.126655"; transcript_id "MSTRG.126655.102"; exon_number "13";
chr3	StringTie	exon	129567698	129568345	1000	-	.	gene_id "MSTRG.126655"; transcript_id "MSTRG.126655.102"; exon_number "14";
chr3	StringTie	transcript	129555174	129585889	1000	-	.	gene_id "MSTRG.126655"; transcript_id "MSTRG.126655.103";
chr3	StringTie	exon	129555174	129556428	1000	-	.	gene_id "MSTRG.126655"; transcript_id "MSTRG.126655.103"; exon_number "1";
chr3	StringTie	exon	129556617	129556691	1000	-	.	gene_id "MSTRG.126655"; transcript_id "MSTRG.126655.103"; exon_number "2";
chr3	StringTie	exon	129557083	129557223	1000	-	.	gene_id "MSTRG.126655"; transcript_id "MSTRG.126655.103"; exon_number "3";
chr3	StringTie	exon	129558428	129558575	1000	-	.	gene_id "MSTRG.126655"; transcript_id "MSTRG.126655.103"; exon_number "4";
chr3	StringTie	exon	129559620	129559783	1000	-	.	gene_id "MSTRG.126655"; transcript_id "MSTRG.126655.103"; exon_number "5";
chr3	StringTie	exon	129560330	129560434	1000	-	.	gene_id "MSTRG.126655"; transcript_id "MSTRG.126655.103"; exon_number "6";
chr3	StringTie	exon	129560689	129560723	1000	-	.	gene_id "MSTRG.126655"; transcript_id "MSTRG.126655.103"; exon_number "7";
chr3	StringTie	exon	129561646	129561709	1000	-	.	gene_id "MSTRG.126655"; transcript_id "MSTRG.126655.103"; exon_number "8";
chr3	StringTie	exon	129561800	129561903	1000	-	.	gene_id "MSTRG.126655"; transcript_id "MSTRG.126655.103"; exon_number "9";
chr3	StringTie	exon	129562787	129562943	1000	-	.	gene_id "MSTRG.126655"; transcript_id "MSTRG.126655.103"; exon_number "10";
chr3	StringTie	exon	129563094	129563240	1000	-	.	gene_id "MSTRG.126655"; transcript_id "MSTRG.126655.103"; exon_number "11";
chr3	StringTie	exon	129565340	129565538	1000	-	.	gene_id "MSTRG.126655"; transcript_id "MSTRG.126655.103"; exon_number "12";
chr3	StringTie	exon	129565887	129566017	1000	-	.	gene_id "MSTRG.126655"; transcript_id "MSTRG.126655.103"; exon_number "13";
chr3	StringTie	exon	129566527	129566631	1000	-	.	gene_id "MSTRG.126655"; transcript_id "MSTRG.126655.103"; exon_number "14";
chr3	StringTie	exon	129567492	129567604	1000	-	.	gene_id "MSTRG.126655"; transcript_id "MSTRG.126655.103"; exon_number "15";
chr3	StringTie	exon	129567698	129567805	1000	-	.	gene_id "MSTRG.126655"; transcript_id "MSTRG.126655.103"; exon_number "16";
chr3	StringTie	exon	129569843	129569957	1000	-	.	gene_id "MSTRG.126655"; transcript_id "MSTRG.126655.103"; exon_number "17";
chr3	StringTie	exon	129570786	129570935	1000	-	.	gene_id "MSTRG.126655"; transcript_id "MSTRG.126655.103"; exon_number "18";
chr3	StringTie	exon	129571040	129571303	1000	-	.	gene_id "MSTRG.126655"; transcript_id "MSTRG.126655.103"; exon_number "19";
chr3	StringTie	exon	129571509	129571599	1000	-	.	gene_id "MSTRG.126655"; transcript_id "MSTRG.126655.103"; exon_number "20";
chr3	StringTie	exon	129571677	129571844	1000	-	.	gene_id "MSTRG.126655"; transcript_id "MSTRG.126655.103"; exon_number "21";
chr3	StringTie	exon	129572609	129572748	1000	-	.	gene_id "MSTRG.126655"; transcript_id "MSTRG.126655.103"; exon_number "22";
chr3	StringTie	exon	129572842	129572941	1000	-	.	gene_id "MSTRG.126655"; transcript_id "MSTRG.126655.103"; exon_number "23";
chr3	StringTie	exon	129573065	129573173	1000	-	.	gene_id "MSTRG.126655"; transcript_id "MSTRG.126655.103"; exon_number "24";
chr3	StringTie	exon	129573594	129573745	1000	-	.	gene_id "MSTRG.126655"; transcript_id "MSTRG.126655.103"; exon_number "25";
chr3	StringTie	exon	129574336	129574490	1000	-	.	gene_id "MSTRG.126655"; transcript_id "MSTRG.126655.103"; exon_number "26";
chr3	StringTie	exon	129575469	129575562	1000	-	.	gene_id "MSTRG.126655"; transcript_id "MSTRG.126655.103"; exon_number "27";
chr3	StringTie	exon	129575766	129575855	1000	-	.	gene_id "MSTRG.126655"; transcript_id "MSTRG.126655.103"; exon_number "28";
chr3	StringTie	exon	129578329	129578433	1000	-	.	gene_id "MSTRG.126655"; transcript_id "MSTRG.126655.103"; exon_number "29";
chr3	StringTie	exon	129583567	129583669	1000	-	.	gene_id "MSTRG.126655"; transcript_id "MSTRG.126655.103"; exon_number "30";
chr3	StringTie	exon	129584125	129584233	1000	-	.	gene_id "MSTRG.126655"; transcript_id "MSTRG.126655.103"; exon_number "31";
chr3	StringTie	exon	129584385	129584562	1000	-	.	gene_id "MSTRG.126655"; transcript_id "MSTRG.126655.103"; exon_number "32";
chr3	StringTie	exon	129585791	129585889	1000	-	.	gene_id "MSTRG.126655"; transcript_id "MSTRG.126655.103"; exon_number "33";
chr3	StringTie	transcript	129555174	129605455	1000	-	.	gene_id "MSTRG.126655"; transcript_id "MSTRG.126655.104";
chr3	StringTie	exon	129555174	129556428	1000	-	.	gene_id "MSTRG.126655"; transcript_id "MSTRG.126655.104"; exon_number "1";
chr3	StringTie	exon	129556617	129556691	1000	-	.	gene_id "MSTRG.126655"; transcript_id "MSTRG.126655.104"; exon_number "2";
chr3	StringTie	exon	129557083	129557223	1000	-	.	gene_id "MSTRG.126655"; transcript_id "MSTRG.126655.104"; exon_number "3";
chr3	StringTie	exon	129558428	129558575	1000	-	.	gene_id "MSTRG.126655"; transcript_id "MSTRG.126655.104"; exon_number "4";
chr3	StringTie	exon	129559620	129559783	1000	-	.	gene_id "MSTRG.126655"; transcript_id "MSTRG.126655.104"; exon_number "5";
chr3	StringTie	exon	129560330	129560434	1000	-	.	gene_id "MSTRG.126655"; transcript_id "MSTRG.126655.104"; exon_number "6";
chr3	StringTie	exon	129560689	129560723	1000	-	.	gene_id "MSTRG.126655"; transcript_id "MSTRG.126655.104"; exon_number "7";
chr3	StringTie	exon	129561646	129561709	1000	-	.	gene_id "MSTRG.126655"; transcript_id "MSTRG.126655.104"; exon_number "8";
chr3	StringTie	exon	129561800	129561903	1000	-	.	gene_id "MSTRG.126655"; transcript_id "MSTRG.126655.104"; exon_number "9";
chr3	StringTie	exon	129562787	129562943	1000	-	.	gene_id "MSTRG.126655"; transcript_id "MSTRG.126655.104"; exon_number "10";
chr3	StringTie	exon	129563094	129563240	1000	-	.	gene_id "MSTRG.126655"; transcript_id "MSTRG.126655.104"; exon_number "11";
chr3	StringTie	exon	129565340	129565538	1000	-	.	gene_id "MSTRG.126655"; transcript_id "MSTRG.126655.104"; exon_number "12";
chr3	StringTie	exon	129565898	129566017	1000	-	.	gene_id "MSTRG.126655"; transcript_id "MSTRG.126655.104"; exon_number "13";
chr3	StringTie	exon	129566527	129566631	1000	-	.	gene_id "MSTRG.126655"; transcript_id "MSTRG.126655.104"; exon_number "14";
chr3	StringTie	exon	129567492	129567604	1000	-	.	gene_id "MSTRG.126655"; transcript_id "MSTRG.126655.104"; exon_number "15";
chr3	StringTie	exon	129567698	129567805	1000	-	.	gene_id "MSTRG.126655"; transcript_id "MSTRG.126655.104"; exon_number "16";
chr3	StringTie	exon	129569843	129569957	1000	-	.	gene_id "MSTRG.126655"; transcript_id "MSTRG.126655.104"; exon_number "17";
chr3	StringTie	exon	129570786	129570932	1000	-	.	gene_id "MSTRG.126655"; transcript_id "MSTRG.126655.104"; exon_number "18";
chr3	StringTie	exon	129571040	129571303	1000	-	.	gene_id "MSTRG.126655"; transcript_id "MSTRG.126655.104"; exon_number "19";
chr3	StringTie	exon	129571509	129571599	1000	-	.	gene_id "MSTRG.126655"; transcript_id "MSTRG.126655.104"; exon_number "20";
chr3	StringTie	exon	129571677	129571844	1000	-	.	gene_id "MSTRG.126655"; transcript_id "MSTRG.126655.104"; exon_number "21";
chr3	StringTie	exon	129572609	129572748	1000	-	.	gene_id "MSTRG.126655"; transcript_id "MSTRG.126655.104"; exon_number "22";
chr3	StringTie	exon	129572842	129572941	1000	-	.	gene_id "MSTRG.126655"; transcript_id "MSTRG.126655.104"; exon_number "23";
chr3	StringTie	exon	129573065	129573185	1000	-	.	gene_id "MSTRG.126655"; transcript_id "MSTRG.126655.104"; exon_number "24";
chr3	StringTie	exon	129573594	129573745	1000	-	.	gene_id "MSTRG.126655"; transcript_id "MSTRG.126655.104"; exon_number "25";
chr3	StringTie	exon	129574336	129574490	1000	-	.	gene_id "MSTRG.126655"; transcript_id "MSTRG.126655.104"; exon_number "26";
chr3	StringTie	exon	129575469	129575562	1000	-	.	gene_id "MSTRG.126655"; transcript_id "MSTRG.126655.104"; exon_number "27";
chr3	StringTie	exon	129575766	129575855	1000	-	.	gene_id "MSTRG.126655"; transcript_id "MSTRG.126655.104"; exon_number "28";
chr3	StringTie	exon	129578329	129578433	1000	-	.	gene_id "MSTRG.126655"; transcript_id "MSTRG.126655.104"; exon_number "29";
chr3	StringTie	exon	129583567	129583669	1000	-	.	gene_id "MSTRG.126655"; transcript_id "MSTRG.126655.104"; exon_number "30";
chr3	StringTie	exon	129584125	129584233	1000	-	.	gene_id "MSTRG.126655"; transcript_id "MSTRG.126655.104"; exon_number "31";
chr3	StringTie	exon	129584385	129584562	1000	-	.	gene_id "MSTRG.126655"; transcript_id "MSTRG.126655.104"; exon_number "32";
chr3	StringTie	exon	129585952	129586048	1000	-	.	gene_id "MSTRG.126655"; transcript_id "MSTRG.126655.104"; exon_number "33";
chr3	StringTie	exon	129586172	129586272	1000	-	.	gene_id "MSTRG.126655"; transcript_id "MSTRG.126655.104"; exon_number "34";
chr3	StringTie	exon	129586588	129586719	1000	-	.	gene_id "MSTRG.126655"; transcript_id "MSTRG.126655.104"; exon_number "35";
chr3	StringTie	exon	129589351	129589464	1000	-	.	gene_id "MSTRG.126655"; transcript_id "MSTRG.126655.104"; exon_number "36";
chr3	StringTie	exon	129605329	129605455	1000	-	.	gene_id "MSTRG.126655"; transcript_id "MSTRG.126655.104"; exon_number "37";
chr3	StringTie	transcript	129555175	129606716	1000	-	.	gene_id "MSTRG.126655"; transcript_id "MSTRG.126655.105";
chr3	StringTie	exon	129555175	129556470	1000	-	.	gene_id "MSTRG.126655"; transcript_id "MSTRG.126655.105"; exon_number "1";
chr3	StringTie	exon	129556617	129556691	1000	-	.	gene_id "MSTRG.126655"; transcript_id "MSTRG.126655.105"; exon_number "2";
chr3	StringTie	exon	129557083	129557223	1000	-	.	gene_id "MSTRG.126655"; transcript_id "MSTRG.126655.105"; exon_number "3";
chr3	StringTie	exon	129558428	129558575	1000	-	.	gene_id "MSTRG.126655"; transcript_id "MSTRG.126655.105"; exon_number "4";
chr3	StringTie	exon	129559617	129559783	1000	-	.	gene_id "MSTRG.126655"; transcript_id "MSTRG.126655.105"; exon_number "5";
chr3	StringTie	exon	129560330	129560434	1000	-	.	gene_id "MSTRG.126655"; transcript_id "MSTRG.126655.105"; exon_number "6";
chr3	StringTie	exon	129560689	129560723	1000	-	.	gene_id "MSTRG.126655"; transcript_id "MSTRG.126655.105"; exon_number "7";
chr3	StringTie	exon	129561646	129561709	1000	-	.	gene_id "MSTRG.126655"; transcript_id "MSTRG.126655.105"; exon_number "8";
chr3	StringTie	exon	129561800	129561903	1000	-	.	gene_id "MSTRG.126655"; transcript_id "MSTRG.126655.105"; exon_number "9";
chr3	StringTie	exon	129562787	129562943	1000	-	.	gene_id "MSTRG.126655"; transcript_id "MSTRG.126655.105"; exon_number "10";
chr3	StringTie	exon	129563094	129563240	1000	-	.	gene_id "MSTRG.126655"; transcript_id "MSTRG.126655.105"; exon_number "11";
chr3	StringTie	exon	129565340	129565538	1000	-	.	gene_id "MSTRG.126655"; transcript_id "MSTRG.126655.105"; exon_number "12";
chr3	StringTie	exon	129565898	129566017	1000	-	.	gene_id "MSTRG.126655"; transcript_id "MSTRG.126655.105"; exon_number "13";
chr3	StringTie	exon	129566527	129566631	1000	-	.	gene_id "MSTRG.126655"; transcript_id "MSTRG.126655.105"; exon_number "14";
chr3	StringTie	exon	129567492	129567604	1000	-	.	gene_id "MSTRG.126655"; transcript_id "MSTRG.126655.105"; exon_number "15";
chr3	StringTie	exon	129567698	129567805	1000	-	.	gene_id "MSTRG.126655"; transcript_id "MSTRG.126655.105"; exon_number "16";
chr3	StringTie	exon	129569843	129569957	1000	-	.	gene_id "MSTRG.126655"; transcript_id "MSTRG.126655.105"; exon_number "17";
chr3	StringTie	exon	129570786	129570932	1000	-	.	gene_id "MSTRG.126655"; transcript_id "MSTRG.126655.105"; exon_number "18";
chr3	StringTie	exon	129571040	129571303	1000	-	.	gene_id "MSTRG.126655"; transcript_id "MSTRG.126655.105"; exon_number "19";
chr3	StringTie	exon	129571509	129571599	1000	-	.	gene_id "MSTRG.126655"; transcript_id "MSTRG.126655.105"; exon_number "20";
chr3	StringTie	exon	129571677	129571844	1000	-	.	gene_id "MSTRG.126655"; transcript_id "MSTRG.126655.105"; exon_number "21";
chr3	StringTie	exon	129572609	129572748	1000	-	.	gene_id "MSTRG.126655"; transcript_id "MSTRG.126655.105"; exon_number "22";
chr3	StringTie	exon	129572842	129572941	1000	-	.	gene_id "MSTRG.126655"; transcript_id "MSTRG.126655.105"; exon_number "23";
chr3	StringTie	exon	129573594	129573745	1000	-	.	gene_id "MSTRG.126655"; transcript_id "MSTRG.126655.105"; exon_number "24";
chr3	StringTie	exon	129574336	129574490	1000	-	.	gene_id "MSTRG.126655"; transcript_id "MSTRG.126655.105"; exon_number "25";
chr3	StringTie	exon	129575469	129575562	1000	-	.	gene_id "MSTRG.126655"; transcript_id "MSTRG.126655.105"; exon_number "26";
chr3	StringTie	exon	129575766	129575855	1000	-	.	gene_id "MSTRG.126655"; transcript_id "MSTRG.126655.105"; exon_number "27";
chr3	StringTie	exon	129578329	129578433	1000	-	.	gene_id "MSTRG.126655"; transcript_id "MSTRG.126655.105"; exon_number "28";
chr3	StringTie	exon	129583567	129583669	1000	-	.	gene_id "MSTRG.126655"; transcript_id "MSTRG.126655.105"; exon_number "29";
chr3	StringTie	exon	129584125	129584233	1000	-	.	gene_id "MSTRG.126655"; transcript_id "MSTRG.126655.105"; exon_number "30";
chr3	StringTie	exon	129584385	129584562	1000	-	.	gene_id "MSTRG.126655"; transcript_id "MSTRG.126655.105"; exon_number "31";
chr3	StringTie	exon	129585952	129586081	1000	-	.	gene_id "MSTRG.126655"; transcript_id "MSTRG.126655.105"; exon_number "32";
chr3	StringTie	exon	129586172	129586272	1000	-	.	gene_id "MSTRG.126655"; transcript_id "MSTRG.126655.105"; exon_number "33";
chr3	StringTie	exon	129586588	129586719	1000	-	.	gene_id "MSTRG.126655"; transcript_id "MSTRG.126655.105"; exon_number "34";
chr3	StringTie	exon	129589351	129589527	1000	-	.	gene_id "MSTRG.126655"; transcript_id "MSTRG.126655.105"; exon_number "35";
chr3	StringTie	exon	129605329	129606716	1000	-	.	gene_id "MSTRG.126655"; transcript_id "MSTRG.126655.105"; exon_number "36";
chr3	StringTie	transcript	129555175	129606561	1000	-	.	gene_id "MSTRG.126655"; transcript_id "MSTRG.126655.106";
chr3	StringTie	exon	129555175	129556428	1000	-	.	gene_id "MSTRG.126655"; transcript_id "MSTRG.126655.106"; exon_number "1";
chr3	StringTie	exon	129556617	129556691	1000	-	.	gene_id "MSTRG.126655"; transcript_id "MSTRG.126655.106"; exon_number "2";
chr3	StringTie	exon	129557083	129557223	1000	-	.	gene_id "MSTRG.126655"; transcript_id "MSTRG.126655.106"; exon_number "3";
chr3	StringTie	exon	129558428	129558575	1000	-	.	gene_id "MSTRG.126655"; transcript_id "MSTRG.126655.106"; exon_number "4";
chr3	StringTie	exon	129559617	129559783	1000	-	.	gene_id "MSTRG.126655"; transcript_id "MSTRG.126655.106"; exon_number "5";
chr3	StringTie	exon	129560330	129560434	1000	-	.	gene_id "MSTRG.126655"; transcript_id "MSTRG.126655.106"; exon_number "6";
chr3	StringTie	exon	129560689	129560723	1000	-	.	gene_id "MSTRG.126655"; transcript_id "MSTRG.126655.106"; exon_number "7";
chr3	StringTie	exon	129561646	129561709	1000	-	.	gene_id "MSTRG.126655"; transcript_id "MSTRG.126655.106"; exon_number "8";
chr3	StringTie	exon	129561800	129561903	1000	-	.	gene_id "MSTRG.126655"; transcript_id "MSTRG.126655.106"; exon_number "9";
chr3	StringTie	exon	129562787	129562943	1000	-	.	gene_id "MSTRG.126655"; transcript_id "MSTRG.126655.106"; exon_number "10";
chr3	StringTie	exon	129563094	129563240	1000	-	.	gene_id "MSTRG.126655"; transcript_id "MSTRG.126655.106"; exon_number "11";
chr3	StringTie	exon	129565340	129565538	1000	-	.	gene_id "MSTRG.126655"; transcript_id "MSTRG.126655.106"; exon_number "12";
chr3	StringTie	exon	129565898	129566017	1000	-	.	gene_id "MSTRG.126655"; transcript_id "MSTRG.126655.106"; exon_number "13";
chr3	StringTie	exon	129566527	129566631	1000	-	.	gene_id "MSTRG.126655"; transcript_id "MSTRG.126655.106"; exon_number "14";
chr3	StringTie	exon	129567492	129567604	1000	-	.	gene_id "MSTRG.126655"; transcript_id "MSTRG.126655.106"; exon_number "15";
chr3	StringTie	exon	129567698	129567805	1000	-	.	gene_id "MSTRG.126655"; transcript_id "MSTRG.126655.106"; exon_number "16";
chr3	StringTie	exon	129569843	129569957	1000	-	.	gene_id "MSTRG.126655"; transcript_id "MSTRG.126655.106"; exon_number "17";
chr3	StringTie	exon	129570786	129570935	1000	-	.	gene_id "MSTRG.126655"; transcript_id "MSTRG.126655.106"; exon_number "18";
chr3	StringTie	exon	129571040	129571303	1000	-	.	gene_id "MSTRG.126655"; transcript_id "MSTRG.126655.106"; exon_number "19";
chr3	StringTie	exon	129571509	129571599	1000	-	.	gene_id "MSTRG.126655"; transcript_id "MSTRG.126655.106"; exon_number "20";
chr3	StringTie	exon	129571677	129571844	1000	-	.	gene_id "MSTRG.126655"; transcript_id "MSTRG.126655.106"; exon_number "21";
chr3	StringTie	exon	129572609	129572748	1000	-	.	gene_id "MSTRG.126655"; transcript_id "MSTRG.126655.106"; exon_number "22";
chr3	StringTie	exon	129572842	129572941	1000	-	.	gene_id "MSTRG.126655"; transcript_id "MSTRG.126655.106"; exon_number "23";
chr3	StringTie	exon	129573065	129573185	1000	-	.	gene_id "MSTRG.126655"; transcript_id "MSTRG.126655.106"; exon_number "24";
chr3	StringTie	exon	129573594	129573745	1000	-	.	gene_id "MSTRG.126655"; transcript_id "MSTRG.126655.106"; exon_number "25";
chr3	StringTie	exon	129574336	129574490	1000	-	.	gene_id "MSTRG.126655"; transcript_id "MSTRG.126655.106"; exon_number "26";
chr3	StringTie	exon	129575469	129575562	1000	-	.	gene_id "MSTRG.126655"; transcript_id "MSTRG.126655.106"; exon_number "27";
chr3	StringTie	exon	129575766	129575855	1000	-	.	gene_id "MSTRG.126655"; transcript_id "MSTRG.126655.106"; exon_number "28";
chr3	StringTie	exon	129578329	129578433	1000	-	.	gene_id "MSTRG.126655"; transcript_id "MSTRG.126655.106"; exon_number "29";
chr3	StringTie	exon	129583567	129583669	1000	-	.	gene_id "MSTRG.126655"; transcript_id "MSTRG.126655.106"; exon_number "30";
chr3	StringTie	exon	129584125	129584233	1000	-	.	gene_id "MSTRG.126655"; transcript_id "MSTRG.126655.106"; exon_number "31";
chr3	StringTie	exon	129584385	129584562	1000	-	.	gene_id "MSTRG.126655"; transcript_id "MSTRG.126655.106"; exon_number "32";
chr3	StringTie	exon	129585952	129586081	1000	-	.	gene_id "MSTRG.126655"; transcript_id "MSTRG.126655.106"; exon_number "33";
chr3	StringTie	exon	129586172	129586272	1000	-	.	gene_id "MSTRG.126655"; transcript_id "MSTRG.126655.106"; exon_number "34";
chr3	StringTie	exon	129586588	129586719	1000	-	.	gene_id "MSTRG.126655"; transcript_id "MSTRG.126655.106"; exon_number "35";
chr3	StringTie	exon	129589351	129589527	1000	-	.	gene_id "MSTRG.126655"; transcript_id "MSTRG.126655.106"; exon_number "36";
chr3	StringTie	exon	129605329	129606561	1000	-	.	gene_id "MSTRG.126655"; transcript_id "MSTRG.126655.106"; exon_number "37";
chr3	StringTie	transcript	129555179	129561282	1000	-	.	gene_id "MSTRG.126655"; transcript_id "MSTRG.126655.108";
chr3	StringTie	exon	129555179	129556691	1000	-	.	gene_id "MSTRG.126655"; transcript_id "MSTRG.126655.108"; exon_number "1";
chr3	StringTie	exon	129557083	129557223	1000	-	.	gene_id "MSTRG.126655"; transcript_id "MSTRG.126655.108"; exon_number "2";
chr3	StringTie	exon	129558428	129558575	1000	-	.	gene_id "MSTRG.126655"; transcript_id "MSTRG.126655.108"; exon_number "3";
chr3	StringTie	exon	129559620	129559783	1000	-	.	gene_id "MSTRG.126655"; transcript_id "MSTRG.126655.108"; exon_number "4";
chr3	StringTie	exon	129560330	129560434	1000	-	.	gene_id "MSTRG.126655"; transcript_id "MSTRG.126655.108"; exon_number "5";
chr3	StringTie	exon	129560689	129560723	1000	-	.	gene_id "MSTRG.126655"; transcript_id "MSTRG.126655.108"; exon_number "6";
chr3	StringTie	exon	129561225	129561282	1000	-	.	gene_id "MSTRG.126655"; transcript_id "MSTRG.126655.108"; exon_number "7";
chr3	StringTie	transcript	129555179	129584275	1000	-	.	gene_id "MSTRG.126655"; transcript_id "MSTRG.126655.109";
chr3	StringTie	exon	129555179	129556428	1000	-	.	gene_id "MSTRG.126655"; transcript_id "MSTRG.126655.109"; exon_number "1";
chr3	StringTie	exon	129556617	129556691	1000	-	.	gene_id "MSTRG.126655"; transcript_id "MSTRG.126655.109"; exon_number "2";
chr3	StringTie	exon	129557083	129557223	1000	-	.	gene_id "MSTRG.126655"; transcript_id "MSTRG.126655.109"; exon_number "3";
chr3	StringTie	exon	129558428	129558575	1000	-	.	gene_id "MSTRG.126655"; transcript_id "MSTRG.126655.109"; exon_number "4";
chr3	StringTie	exon	129559620	129559783	1000	-	.	gene_id "MSTRG.126655"; transcript_id "MSTRG.126655.109"; exon_number "5";
chr3	StringTie	exon	129560330	129560434	1000	-	.	gene_id "MSTRG.126655"; transcript_id "MSTRG.126655.109"; exon_number "6";
chr3	StringTie	exon	129560689	129560723	1000	-	.	gene_id "MSTRG.126655"; transcript_id "MSTRG.126655.109"; exon_number "7";
chr3	StringTie	exon	129561646	129561709	1000	-	.	gene_id "MSTRG.126655"; transcript_id "MSTRG.126655.109"; exon_number "8";
chr3	StringTie	exon	129561800	129561903	1000	-	.	gene_id "MSTRG.126655"; transcript_id "MSTRG.126655.109"; exon_number "9";
chr3	StringTie	exon	129562787	129562943	1000	-	.	gene_id "MSTRG.126655"; transcript_id "MSTRG.126655.109"; exon_number "10";
chr3	StringTie	exon	129563094	129563237	1000	-	.	gene_id "MSTRG.126655"; transcript_id "MSTRG.126655.109"; exon_number "11";
chr3	StringTie	exon	129565340	129565538	1000	-	.	gene_id "MSTRG.126655"; transcript_id "MSTRG.126655.109"; exon_number "12";
chr3	StringTie	exon	129565887	129566017	1000	-	.	gene_id "MSTRG.126655"; transcript_id "MSTRG.126655.109"; exon_number "13";
chr3	StringTie	exon	129566527	129566631	1000	-	.	gene_id "MSTRG.126655"; transcript_id "MSTRG.126655.109"; exon_number "14";
chr3	StringTie	exon	129567492	129567604	1000	-	.	gene_id "MSTRG.126655"; transcript_id "MSTRG.126655.109"; exon_number "15";
chr3	StringTie	exon	129567698	129567805	1000	-	.	gene_id "MSTRG.126655"; transcript_id "MSTRG.126655.109"; exon_number "16";
chr3	StringTie	exon	129569843	129569957	1000	-	.	gene_id "MSTRG.126655"; transcript_id "MSTRG.126655.109"; exon_number "17";
chr3	StringTie	exon	129570786	129570932	1000	-	.	gene_id "MSTRG.126655"; transcript_id "MSTRG.126655.109"; exon_number "18";
chr3	StringTie	exon	129571040	129571303	1000	-	.	gene_id "MSTRG.126655"; transcript_id "MSTRG.126655.109"; exon_number "19";
chr3	StringTie	exon	129571509	129571599	1000	-	.	gene_id "MSTRG.126655"; transcript_id "MSTRG.126655.109"; exon_number "20";
chr3	StringTie	exon	129571677	129571844	1000	-	.	gene_id "MSTRG.126655"; transcript_id "MSTRG.126655.109"; exon_number "21";
chr3	StringTie	exon	129572609	129572748	1000	-	.	gene_id "MSTRG.126655"; transcript_id "MSTRG.126655.109"; exon_number "22";
chr3	StringTie	exon	129572842	129572924	1000	-	.	gene_id "MSTRG.126655"; transcript_id "MSTRG.126655.109"; exon_number "23";
chr3	StringTie	exon	129573594	129573745	1000	-	.	gene_id "MSTRG.126655"; transcript_id "MSTRG.126655.109"; exon_number "24";
chr3	StringTie	exon	129574336	129574490	1000	-	.	gene_id "MSTRG.126655"; transcript_id "MSTRG.126655.109"; exon_number "25";
chr3	StringTie	exon	129575469	129575562	1000	-	.	gene_id "MSTRG.126655"; transcript_id "MSTRG.126655.109"; exon_number "26";
chr3	StringTie	exon	129575766	129575855	1000	-	.	gene_id "MSTRG.126655"; transcript_id "MSTRG.126655.109"; exon_number "27";
chr3	StringTie	exon	129578329	129578433	1000	-	.	gene_id "MSTRG.126655"; transcript_id "MSTRG.126655.109"; exon_number "28";
chr3	StringTie	exon	129583567	129583669	1000	-	.	gene_id "MSTRG.126655"; transcript_id "MSTRG.126655.109"; exon_number "29";
chr3	StringTie	exon	129584125	129584275	1000	-	.	gene_id "MSTRG.126655"; transcript_id "MSTRG.126655.109"; exon_number "30";
chr3	StringTie	transcript	129555073	129606748	1000	-	.	gene_id "MSTRG.126655"; transcript_id "MSTRG.126655.11";
chr3	StringTie	exon	129555073	129556428	1000	-	.	gene_id "MSTRG.126655"; transcript_id "MSTRG.126655.11"; exon_number "1";
chr3	StringTie	exon	129556617	129556691	1000	-	.	gene_id "MSTRG.126655"; transcript_id "MSTRG.126655.11"; exon_number "2";
chr3	StringTie	exon	129557083	129557223	1000	-	.	gene_id "MSTRG.126655"; transcript_id "MSTRG.126655.11"; exon_number "3";
chr3	StringTie	exon	129558428	129558575	1000	-	.	gene_id "MSTRG.126655"; transcript_id "MSTRG.126655.11"; exon_number "4";
chr3	StringTie	exon	129559620	129559783	1000	-	.	gene_id "MSTRG.126655"; transcript_id "MSTRG.126655.11"; exon_number "5";
chr3	StringTie	exon	129560330	129560434	1000	-	.	gene_id "MSTRG.126655"; transcript_id "MSTRG.126655.11"; exon_number "6";
chr3	StringTie	exon	129560689	129560723	1000	-	.	gene_id "MSTRG.126655"; transcript_id "MSTRG.126655.11"; exon_number "7";
chr3	StringTie	exon	129561646	129561709	1000	-	.	gene_id "MSTRG.126655"; transcript_id "MSTRG.126655.11"; exon_number "8";
chr3	StringTie	exon	129561800	129561903	1000	-	.	gene_id "MSTRG.126655"; transcript_id "MSTRG.126655.11"; exon_number "9";
chr3	StringTie	exon	129562787	129562943	1000	-	.	gene_id "MSTRG.126655"; transcript_id "MSTRG.126655.11"; exon_number "10";
chr3	StringTie	exon	129563094	129563240	1000	-	.	gene_id "MSTRG.126655"; transcript_id "MSTRG.126655.11"; exon_number "11";
chr3	StringTie	exon	129565340	129565538	1000	-	.	gene_id "MSTRG.126655"; transcript_id "MSTRG.126655.11"; exon_number "12";
chr3	StringTie	exon	129565898	129566017	1000	-	.	gene_id "MSTRG.126655"; transcript_id "MSTRG.126655.11"; exon_number "13";
chr3	StringTie	exon	129566527	129566631	1000	-	.	gene_id "MSTRG.126655"; transcript_id "MSTRG.126655.11"; exon_number "14";
chr3	StringTie	exon	129567492	129567604	1000	-	.	gene_id "MSTRG.126655"; transcript_id "MSTRG.126655.11"; exon_number "15";
chr3	StringTie	exon	129567698	129567805	1000	-	.	gene_id "MSTRG.126655"; transcript_id "MSTRG.126655.11"; exon_number "16";
chr3	StringTie	exon	129569843	129569957	1000	-	.	gene_id "MSTRG.126655"; transcript_id "MSTRG.126655.11"; exon_number "17";
chr3	StringTie	exon	129570786	129570935	1000	-	.	gene_id "MSTRG.126655"; transcript_id "MSTRG.126655.11"; exon_number "18";
chr3	StringTie	exon	129571040	129571303	1000	-	.	gene_id "MSTRG.126655"; transcript_id "MSTRG.126655.11"; exon_number "19";
chr3	StringTie	exon	129571509	129571599	1000	-	.	gene_id "MSTRG.126655"; transcript_id "MSTRG.126655.11"; exon_number "20";
chr3	StringTie	exon	129571677	129571844	1000	-	.	gene_id "MSTRG.126655"; transcript_id "MSTRG.126655.11"; exon_number "21";
chr3	StringTie	exon	129572609	129572748	1000	-	.	gene_id "MSTRG.126655"; transcript_id "MSTRG.126655.11"; exon_number "22";
chr3	StringTie	exon	129572842	129572941	1000	-	.	gene_id "MSTRG.126655"; transcript_id "MSTRG.126655.11"; exon_number "23";
chr3	StringTie	exon	129573594	129573745	1000	-	.	gene_id "MSTRG.126655"; transcript_id "MSTRG.126655.11"; exon_number "24";
chr3	StringTie	exon	129574336	129574490	1000	-	.	gene_id "MSTRG.126655"; transcript_id "MSTRG.126655.11"; exon_number "25";
chr3	StringTie	exon	129575469	129575562	1000	-	.	gene_id "MSTRG.126655"; transcript_id "MSTRG.126655.11"; exon_number "26";
chr3	StringTie	exon	129575766	129575855	1000	-	.	gene_id "MSTRG.126655"; transcript_id "MSTRG.126655.11"; exon_number "27";
chr3	StringTie	exon	129578329	129578433	1000	-	.	gene_id "MSTRG.126655"; transcript_id "MSTRG.126655.11"; exon_number "28";
chr3	StringTie	exon	129583567	129583669	1000	-	.	gene_id "MSTRG.126655"; transcript_id "MSTRG.126655.11"; exon_number "29";
chr3	StringTie	exon	129584125	129584233	1000	-	.	gene_id "MSTRG.126655"; transcript_id "MSTRG.126655.11"; exon_number "30";
chr3	StringTie	exon	129584385	129584562	1000	-	.	gene_id "MSTRG.126655"; transcript_id "MSTRG.126655.11"; exon_number "31";
chr3	StringTie	exon	129585952	129586048	1000	-	.	gene_id "MSTRG.126655"; transcript_id "MSTRG.126655.11"; exon_number "32";
chr3	StringTie	exon	129586172	129586272	1000	-	.	gene_id "MSTRG.126655"; transcript_id "MSTRG.126655.11"; exon_number "33";
chr3	StringTie	exon	129586588	129586719	1000	-	.	gene_id "MSTRG.126655"; transcript_id "MSTRG.126655.11"; exon_number "34";
chr3	StringTie	exon	129589351	129589527	1000	-	.	gene_id "MSTRG.126655"; transcript_id "MSTRG.126655.11"; exon_number "35";
chr3	StringTie	exon	129605329	129606748	1000	-	.	gene_id "MSTRG.126655"; transcript_id "MSTRG.126655.11"; exon_number "36";
chr3	StringTie	transcript	129555183	129606596	1000	-	.	gene_id "MSTRG.126655"; transcript_id "MSTRG.126655.110";
chr3	StringTie	exon	129555183	129556428	1000	-	.	gene_id "MSTRG.126655"; transcript_id "MSTRG.126655.110"; exon_number "1";
chr3	StringTie	exon	129556617	129556691	1000	-	.	gene_id "MSTRG.126655"; transcript_id "MSTRG.126655.110"; exon_number "2";
chr3	StringTie	exon	129557083	129557223	1000	-	.	gene_id "MSTRG.126655"; transcript_id "MSTRG.126655.110"; exon_number "3";
chr3	StringTie	exon	129558428	129558575	1000	-	.	gene_id "MSTRG.126655"; transcript_id "MSTRG.126655.110"; exon_number "4";
chr3	StringTie	exon	129559617	129559783	1000	-	.	gene_id "MSTRG.126655"; transcript_id "MSTRG.126655.110"; exon_number "5";
chr3	StringTie	exon	129560330	129560434	1000	-	.	gene_id "MSTRG.126655"; transcript_id "MSTRG.126655.110"; exon_number "6";
chr3	StringTie	exon	129560689	129560723	1000	-	.	gene_id "MSTRG.126655"; transcript_id "MSTRG.126655.110"; exon_number "7";
chr3	StringTie	exon	129561646	129561709	1000	-	.	gene_id "MSTRG.126655"; transcript_id "MSTRG.126655.110"; exon_number "8";
chr3	StringTie	exon	129561800	129561903	1000	-	.	gene_id "MSTRG.126655"; transcript_id "MSTRG.126655.110"; exon_number "9";
chr3	StringTie	exon	129562787	129562943	1000	-	.	gene_id "MSTRG.126655"; transcript_id "MSTRG.126655.110"; exon_number "10";
chr3	StringTie	exon	129563094	129563240	1000	-	.	gene_id "MSTRG.126655"; transcript_id "MSTRG.126655.110"; exon_number "11";
chr3	StringTie	exon	129565340	129565538	1000	-	.	gene_id "MSTRG.126655"; transcript_id "MSTRG.126655.110"; exon_number "12";
chr3	StringTie	exon	129565898	129566017	1000	-	.	gene_id "MSTRG.126655"; transcript_id "MSTRG.126655.110"; exon_number "13";
chr3	StringTie	exon	129566527	129566631	1000	-	.	gene_id "MSTRG.126655"; transcript_id "MSTRG.126655.110"; exon_number "14";
chr3	StringTie	exon	129567492	129567604	1000	-	.	gene_id "MSTRG.126655"; transcript_id "MSTRG.126655.110"; exon_number "15";
chr3	StringTie	exon	129567698	129569957	1000	-	.	gene_id "MSTRG.126655"; transcript_id "MSTRG.126655.110"; exon_number "16";
chr3	StringTie	exon	129570786	129570935	1000	-	.	gene_id "MSTRG.126655"; transcript_id "MSTRG.126655.110"; exon_number "17";
chr3	StringTie	exon	129571040	129571303	1000	-	.	gene_id "MSTRG.126655"; transcript_id "MSTRG.126655.110"; exon_number "18";
chr3	StringTie	exon	129571509	129571599	1000	-	.	gene_id "MSTRG.126655"; transcript_id "MSTRG.126655.110"; exon_number "19";
chr3	StringTie	exon	129571677	129571844	1000	-	.	gene_id "MSTRG.126655"; transcript_id "MSTRG.126655.110"; exon_number "20";
chr3	StringTie	exon	129572609	129572748	1000	-	.	gene_id "MSTRG.126655"; transcript_id "MSTRG.126655.110"; exon_number "21";
chr3	StringTie	exon	129572842	129572924	1000	-	.	gene_id "MSTRG.126655"; transcript_id "MSTRG.126655.110"; exon_number "22";
chr3	StringTie	exon	129573594	129573745	1000	-	.	gene_id "MSTRG.126655"; transcript_id "MSTRG.126655.110"; exon_number "23";
chr3	StringTie	exon	129574336	129574490	1000	-	.	gene_id "MSTRG.126655"; transcript_id "MSTRG.126655.110"; exon_number "24";
chr3	StringTie	exon	129575469	129575562	1000	-	.	gene_id "MSTRG.126655"; transcript_id "MSTRG.126655.110"; exon_number "25";
chr3	StringTie	exon	129575766	129575855	1000	-	.	gene_id "MSTRG.126655"; transcript_id "MSTRG.126655.110"; exon_number "26";
chr3	StringTie	exon	129578329	129578433	1000	-	.	gene_id "MSTRG.126655"; transcript_id "MSTRG.126655.110"; exon_number "27";
chr3	StringTie	exon	129583567	129583669	1000	-	.	gene_id "MSTRG.126655"; transcript_id "MSTRG.126655.110"; exon_number "28";
chr3	StringTie	exon	129584125	129584233	1000	-	.	gene_id "MSTRG.126655"; transcript_id "MSTRG.126655.110"; exon_number "29";
chr3	StringTie	exon	129584385	129584562	1000	-	.	gene_id "MSTRG.126655"; transcript_id "MSTRG.126655.110"; exon_number "30";
chr3	StringTie	exon	129585952	129586048	1000	-	.	gene_id "MSTRG.126655"; transcript_id "MSTRG.126655.110"; exon_number "31";
chr3	StringTie	exon	129586172	129586272	1000	-	.	gene_id "MSTRG.126655"; transcript_id "MSTRG.126655.110"; exon_number "32";
chr3	StringTie	exon	129586588	129586719	1000	-	.	gene_id "MSTRG.126655"; transcript_id "MSTRG.126655.110"; exon_number "33";
chr3	StringTie	exon	129589351	129589527	1000	-	.	gene_id "MSTRG.126655"; transcript_id "MSTRG.126655.110"; exon_number "34";
chr3	StringTie	exon	129605329	129606596	1000	-	.	gene_id "MSTRG.126655"; transcript_id "MSTRG.126655.110"; exon_number "35";
chr3	StringTie	transcript	129555184	129578433	1000	-	.	gene_id "MSTRG.126655"; transcript_id "MSTRG.126655.111";
chr3	StringTie	exon	129555184	129556428	1000	-	.	gene_id "MSTRG.126655"; transcript_id "MSTRG.126655.111"; exon_number "1";
chr3	StringTie	exon	129556617	129556691	1000	-	.	gene_id "MSTRG.126655"; transcript_id "MSTRG.126655.111"; exon_number "2";
chr3	StringTie	exon	129557083	129557223	1000	-	.	gene_id "MSTRG.126655"; transcript_id "MSTRG.126655.111"; exon_number "3";
chr3	StringTie	exon	129558428	129558575	1000	-	.	gene_id "MSTRG.126655"; transcript_id "MSTRG.126655.111"; exon_number "4";
chr3	StringTie	exon	129559617	129559783	1000	-	.	gene_id "MSTRG.126655"; transcript_id "MSTRG.126655.111"; exon_number "5";
chr3	StringTie	exon	129560330	129560434	1000	-	.	gene_id "MSTRG.126655"; transcript_id "MSTRG.126655.111"; exon_number "6";
chr3	StringTie	exon	129560689	129560723	1000	-	.	gene_id "MSTRG.126655"; transcript_id "MSTRG.126655.111"; exon_number "7";
chr3	StringTie	exon	129561646	129561709	1000	-	.	gene_id "MSTRG.126655"; transcript_id "MSTRG.126655.111"; exon_number "8";
chr3	StringTie	exon	129561800	129561903	1000	-	.	gene_id "MSTRG.126655"; transcript_id "MSTRG.126655.111"; exon_number "9";
chr3	StringTie	exon	129562787	129562943	1000	-	.	gene_id "MSTRG.126655"; transcript_id "MSTRG.126655.111"; exon_number "10";
chr3	StringTie	exon	129563094	129563240	1000	-	.	gene_id "MSTRG.126655"; transcript_id "MSTRG.126655.111"; exon_number "11";
chr3	StringTie	exon	129565340	129565538	1000	-	.	gene_id "MSTRG.126655"; transcript_id "MSTRG.126655.111"; exon_number "12";
chr3	StringTie	exon	129565887	129566017	1000	-	.	gene_id "MSTRG.126655"; transcript_id "MSTRG.126655.111"; exon_number "13";
chr3	StringTie	exon	129566527	129566631	1000	-	.	gene_id "MSTRG.126655"; transcript_id "MSTRG.126655.111"; exon_number "14";
chr3	StringTie	exon	129567492	129567604	1000	-	.	gene_id "MSTRG.126655"; transcript_id "MSTRG.126655.111"; exon_number "15";
chr3	StringTie	exon	129567698	129569957	1000	-	.	gene_id "MSTRG.126655"; transcript_id "MSTRG.126655.111"; exon_number "16";
chr3	StringTie	exon	129570786	129570926	1000	-	.	gene_id "MSTRG.126655"; transcript_id "MSTRG.126655.111"; exon_number "17";
chr3	StringTie	exon	129571040	129571303	1000	-	.	gene_id "MSTRG.126655"; transcript_id "MSTRG.126655.111"; exon_number "18";
chr3	StringTie	exon	129571509	129571599	1000	-	.	gene_id "MSTRG.126655"; transcript_id "MSTRG.126655.111"; exon_number "19";
chr3	StringTie	exon	129571677	129571844	1000	-	.	gene_id "MSTRG.126655"; transcript_id "MSTRG.126655.111"; exon_number "20";
chr3	StringTie	exon	129572609	129572748	1000	-	.	gene_id "MSTRG.126655"; transcript_id "MSTRG.126655.111"; exon_number "21";
chr3	StringTie	exon	129572842	129572924	1000	-	.	gene_id "MSTRG.126655"; transcript_id "MSTRG.126655.111"; exon_number "22";
chr3	StringTie	exon	129573594	129573745	1000	-	.	gene_id "MSTRG.126655"; transcript_id "MSTRG.126655.111"; exon_number "23";
chr3	StringTie	exon	129574336	129574490	1000	-	.	gene_id "MSTRG.126655"; transcript_id "MSTRG.126655.111"; exon_number "24";
chr3	StringTie	exon	129575469	129575855	1000	-	.	gene_id "MSTRG.126655"; transcript_id "MSTRG.126655.111"; exon_number "25";
chr3	StringTie	exon	129578329	129578433	1000	-	.	gene_id "MSTRG.126655"; transcript_id "MSTRG.126655.111"; exon_number "26";
chr3	StringTie	transcript	129555188	129606603	1000	-	.	gene_id "MSTRG.126655"; transcript_id "MSTRG.126655.112";
chr3	StringTie	exon	129555188	129556428	1000	-	.	gene_id "MSTRG.126655"; transcript_id "MSTRG.126655.112"; exon_number "1";
chr3	StringTie	exon	129556617	129556691	1000	-	.	gene_id "MSTRG.126655"; transcript_id "MSTRG.126655.112"; exon_number "2";
chr3	StringTie	exon	129557083	129557223	1000	-	.	gene_id "MSTRG.126655"; transcript_id "MSTRG.126655.112"; exon_number "3";
chr3	StringTie	exon	129558428	129558575	1000	-	.	gene_id "MSTRG.126655"; transcript_id "MSTRG.126655.112"; exon_number "4";
chr3	StringTie	exon	129559620	129559783	1000	-	.	gene_id "MSTRG.126655"; transcript_id "MSTRG.126655.112"; exon_number "5";
chr3	StringTie	exon	129560330	129560434	1000	-	.	gene_id "MSTRG.126655"; transcript_id "MSTRG.126655.112"; exon_number "6";
chr3	StringTie	exon	129560689	129560723	1000	-	.	gene_id "MSTRG.126655"; transcript_id "MSTRG.126655.112"; exon_number "7";
chr3	StringTie	exon	129561646	129561709	1000	-	.	gene_id "MSTRG.126655"; transcript_id "MSTRG.126655.112"; exon_number "8";
chr3	StringTie	exon	129561800	129561903	1000	-	.	gene_id "MSTRG.126655"; transcript_id "MSTRG.126655.112"; exon_number "9";
chr3	StringTie	exon	129562787	129562943	1000	-	.	gene_id "MSTRG.126655"; transcript_id "MSTRG.126655.112"; exon_number "10";
chr3	StringTie	exon	129563094	129563240	1000	-	.	gene_id "MSTRG.126655"; transcript_id "MSTRG.126655.112"; exon_number "11";
chr3	StringTie	exon	129565340	129565538	1000	-	.	gene_id "MSTRG.126655"; transcript_id "MSTRG.126655.112"; exon_number "12";
chr3	StringTie	exon	129565887	129566017	1000	-	.	gene_id "MSTRG.126655"; transcript_id "MSTRG.126655.112"; exon_number "13";
chr3	StringTie	exon	129566527	129566631	1000	-	.	gene_id "MSTRG.126655"; transcript_id "MSTRG.126655.112"; exon_number "14";
chr3	StringTie	exon	129567492	129567604	1000	-	.	gene_id "MSTRG.126655"; transcript_id "MSTRG.126655.112"; exon_number "15";
chr3	StringTie	exon	129567698	129567805	1000	-	.	gene_id "MSTRG.126655"; transcript_id "MSTRG.126655.112"; exon_number "16";
chr3	StringTie	exon	129569843	129569957	1000	-	.	gene_id "MSTRG.126655"; transcript_id "MSTRG.126655.112"; exon_number "17";
chr3	StringTie	exon	129570786	129570935	1000	-	.	gene_id "MSTRG.126655"; transcript_id "MSTRG.126655.112"; exon_number "18";
chr3	StringTie	exon	129571040	129571303	1000	-	.	gene_id "MSTRG.126655"; transcript_id "MSTRG.126655.112"; exon_number "19";
chr3	StringTie	exon	129571509	129571599	1000	-	.	gene_id "MSTRG.126655"; transcript_id "MSTRG.126655.112"; exon_number "20";
chr3	StringTie	exon	129571677	129571844	1000	-	.	gene_id "MSTRG.126655"; transcript_id "MSTRG.126655.112"; exon_number "21";
chr3	StringTie	exon	129572609	129572748	1000	-	.	gene_id "MSTRG.126655"; transcript_id "MSTRG.126655.112"; exon_number "22";
chr3	StringTie	exon	129572842	129572941	1000	-	.	gene_id "MSTRG.126655"; transcript_id "MSTRG.126655.112"; exon_number "23";
chr3	StringTie	exon	129573594	129573745	1000	-	.	gene_id "MSTRG.126655"; transcript_id "MSTRG.126655.112"; exon_number "24";
chr3	StringTie	exon	129574336	129574490	1000	-	.	gene_id "MSTRG.126655"; transcript_id "MSTRG.126655.112"; exon_number "25";
chr3	StringTie	exon	129575469	129575562	1000	-	.	gene_id "MSTRG.126655"; transcript_id "MSTRG.126655.112"; exon_number "26";
chr3	StringTie	exon	129575766	129575855	1000	-	.	gene_id "MSTRG.126655"; transcript_id "MSTRG.126655.112"; exon_number "27";
chr3	StringTie	exon	129578329	129578433	1000	-	.	gene_id "MSTRG.126655"; transcript_id "MSTRG.126655.112"; exon_number "28";
chr3	StringTie	exon	129583567	129583669	1000	-	.	gene_id "MSTRG.126655"; transcript_id "MSTRG.126655.112"; exon_number "29";
chr3	StringTie	exon	129584125	129584233	1000	-	.	gene_id "MSTRG.126655"; transcript_id "MSTRG.126655.112"; exon_number "30";
chr3	StringTie	exon	129584385	129584562	1000	-	.	gene_id "MSTRG.126655"; transcript_id "MSTRG.126655.112"; exon_number "31";
chr3	StringTie	exon	129585952	129586081	1000	-	.	gene_id "MSTRG.126655"; transcript_id "MSTRG.126655.112"; exon_number "32";
chr3	StringTie	exon	129586172	129586272	1000	-	.	gene_id "MSTRG.126655"; transcript_id "MSTRG.126655.112"; exon_number "33";
chr3	StringTie	exon	129586588	129586719	1000	-	.	gene_id "MSTRG.126655"; transcript_id "MSTRG.126655.112"; exon_number "34";
chr3	StringTie	exon	129589351	129589464	1000	-	.	gene_id "MSTRG.126655"; transcript_id "MSTRG.126655.112"; exon_number "35";
chr3	StringTie	exon	129605329	129606603	1000	-	.	gene_id "MSTRG.126655"; transcript_id "MSTRG.126655.112"; exon_number "36";
chr3	StringTie	transcript	129555188	129606574	1000	-	.	gene_id "MSTRG.126655"; transcript_id "MSTRG.126655.113";
chr3	StringTie	exon	129555188	129556428	1000	-	.	gene_id "MSTRG.126655"; transcript_id "MSTRG.126655.113"; exon_number "1";
chr3	StringTie	exon	129556617	129556691	1000	-	.	gene_id "MSTRG.126655"; transcript_id "MSTRG.126655.113"; exon_number "2";
chr3	StringTie	exon	129557083	129557223	1000	-	.	gene_id "MSTRG.126655"; transcript_id "MSTRG.126655.113"; exon_number "3";
chr3	StringTie	exon	129558428	129558575	1000	-	.	gene_id "MSTRG.126655"; transcript_id "MSTRG.126655.113"; exon_number "4";
chr3	StringTie	exon	129559620	129559783	1000	-	.	gene_id "MSTRG.126655"; transcript_id "MSTRG.126655.113"; exon_number "5";
chr3	StringTie	exon	129560330	129560434	1000	-	.	gene_id "MSTRG.126655"; transcript_id "MSTRG.126655.113"; exon_number "6";
chr3	StringTie	exon	129560689	129560723	1000	-	.	gene_id "MSTRG.126655"; transcript_id "MSTRG.126655.113"; exon_number "7";
chr3	StringTie	exon	129561646	129561709	1000	-	.	gene_id "MSTRG.126655"; transcript_id "MSTRG.126655.113"; exon_number "8";
chr3	StringTie	exon	129561800	129561903	1000	-	.	gene_id "MSTRG.126655"; transcript_id "MSTRG.126655.113"; exon_number "9";
chr3	StringTie	exon	129562787	129562943	1000	-	.	gene_id "MSTRG.126655"; transcript_id "MSTRG.126655.113"; exon_number "10";
chr3	StringTie	exon	129563094	129563240	1000	-	.	gene_id "MSTRG.126655"; transcript_id "MSTRG.126655.113"; exon_number "11";
chr3	StringTie	exon	129565340	129565538	1000	-	.	gene_id "MSTRG.126655"; transcript_id "MSTRG.126655.113"; exon_number "12";
chr3	StringTie	exon	129565898	129566017	1000	-	.	gene_id "MSTRG.126655"; transcript_id "MSTRG.126655.113"; exon_number "13";
chr3	StringTie	exon	129566527	129566631	1000	-	.	gene_id "MSTRG.126655"; transcript_id "MSTRG.126655.113"; exon_number "14";
chr3	StringTie	exon	129567492	129567604	1000	-	.	gene_id "MSTRG.126655"; transcript_id "MSTRG.126655.113"; exon_number "15";
chr3	StringTie	exon	129567698	129567805	1000	-	.	gene_id "MSTRG.126655"; transcript_id "MSTRG.126655.113"; exon_number "16";
chr3	StringTie	exon	129569843	129569957	1000	-	.	gene_id "MSTRG.126655"; transcript_id "MSTRG.126655.113"; exon_number "17";
chr3	StringTie	exon	129570786	129570932	1000	-	.	gene_id "MSTRG.126655"; transcript_id "MSTRG.126655.113"; exon_number "18";
chr3	StringTie	exon	129571040	129571303	1000	-	.	gene_id "MSTRG.126655"; transcript_id "MSTRG.126655.113"; exon_number "19";
chr3	StringTie	exon	129571509	129571599	1000	-	.	gene_id "MSTRG.126655"; transcript_id "MSTRG.126655.113"; exon_number "20";
chr3	StringTie	exon	129571677	129571844	1000	-	.	gene_id "MSTRG.126655"; transcript_id "MSTRG.126655.113"; exon_number "21";
chr3	StringTie	exon	129572609	129572748	1000	-	.	gene_id "MSTRG.126655"; transcript_id "MSTRG.126655.113"; exon_number "22";
chr3	StringTie	exon	129572842	129572941	1000	-	.	gene_id "MSTRG.126655"; transcript_id "MSTRG.126655.113"; exon_number "23";
chr3	StringTie	exon	129573594	129573745	1000	-	.	gene_id "MSTRG.126655"; transcript_id "MSTRG.126655.113"; exon_number "24";
chr3	StringTie	exon	129574336	129574490	1000	-	.	gene_id "MSTRG.126655"; transcript_id "MSTRG.126655.113"; exon_number "25";
chr3	StringTie	exon	129575469	129575562	1000	-	.	gene_id "MSTRG.126655"; transcript_id "MSTRG.126655.113"; exon_number "26";
chr3	StringTie	exon	129575766	129575855	1000	-	.	gene_id "MSTRG.126655"; transcript_id "MSTRG.126655.113"; exon_number "27";
chr3	StringTie	exon	129578329	129578433	1000	-	.	gene_id "MSTRG.126655"; transcript_id "MSTRG.126655.113"; exon_number "28";
chr3	StringTie	exon	129583567	129583669	1000	-	.	gene_id "MSTRG.126655"; transcript_id "MSTRG.126655.113"; exon_number "29";
chr3	StringTie	exon	129584125	129584233	1000	-	.	gene_id "MSTRG.126655"; transcript_id "MSTRG.126655.113"; exon_number "30";
chr3	StringTie	exon	129584385	129584562	1000	-	.	gene_id "MSTRG.126655"; transcript_id "MSTRG.126655.113"; exon_number "31";
chr3	StringTie	exon	129585952	129586048	1000	-	.	gene_id "MSTRG.126655"; transcript_id "MSTRG.126655.113"; exon_number "32";
chr3	StringTie	exon	129586172	129586272	1000	-	.	gene_id "MSTRG.126655"; transcript_id "MSTRG.126655.113"; exon_number "33";
chr3	StringTie	exon	129586588	129586719	1000	-	.	gene_id "MSTRG.126655"; transcript_id "MSTRG.126655.113"; exon_number "34";
chr3	StringTie	exon	129589351	129589527	1000	-	.	gene_id "MSTRG.126655"; transcript_id "MSTRG.126655.113"; exon_number "35";
chr3	StringTie	exon	129605329	129606574	1000	-	.	gene_id "MSTRG.126655"; transcript_id "MSTRG.126655.113"; exon_number "36";
chr3	StringTie	transcript	129555188	129606580	1000	-	.	gene_id "MSTRG.126655"; transcript_id "MSTRG.126655.114";
chr3	StringTie	exon	129555188	129556428	1000	-	.	gene_id "MSTRG.126655"; transcript_id "MSTRG.126655.114"; exon_number "1";
chr3	StringTie	exon	129556617	129556691	1000	-	.	gene_id "MSTRG.126655"; transcript_id "MSTRG.126655.114"; exon_number "2";
chr3	StringTie	exon	129557083	129557223	1000	-	.	gene_id "MSTRG.126655"; transcript_id "MSTRG.126655.114"; exon_number "3";
chr3	StringTie	exon	129558428	129558575	1000	-	.	gene_id "MSTRG.126655"; transcript_id "MSTRG.126655.114"; exon_number "4";
chr3	StringTie	exon	129559617	129559783	1000	-	.	gene_id "MSTRG.126655"; transcript_id "MSTRG.126655.114"; exon_number "5";
chr3	StringTie	exon	129560330	129560434	1000	-	.	gene_id "MSTRG.126655"; transcript_id "MSTRG.126655.114"; exon_number "6";
chr3	StringTie	exon	129560689	129560723	1000	-	.	gene_id "MSTRG.126655"; transcript_id "MSTRG.126655.114"; exon_number "7";
chr3	StringTie	exon	129561646	129561709	1000	-	.	gene_id "MSTRG.126655"; transcript_id "MSTRG.126655.114"; exon_number "8";
chr3	StringTie	exon	129561800	129561903	1000	-	.	gene_id "MSTRG.126655"; transcript_id "MSTRG.126655.114"; exon_number "9";
chr3	StringTie	exon	129562787	129562943	1000	-	.	gene_id "MSTRG.126655"; transcript_id "MSTRG.126655.114"; exon_number "10";
chr3	StringTie	exon	129563094	129563240	1000	-	.	gene_id "MSTRG.126655"; transcript_id "MSTRG.126655.114"; exon_number "11";
chr3	StringTie	exon	129565340	129565538	1000	-	.	gene_id "MSTRG.126655"; transcript_id "MSTRG.126655.114"; exon_number "12";
chr3	StringTie	exon	129565887	129566017	1000	-	.	gene_id "MSTRG.126655"; transcript_id "MSTRG.126655.114"; exon_number "13";
chr3	StringTie	exon	129566527	129566631	1000	-	.	gene_id "MSTRG.126655"; transcript_id "MSTRG.126655.114"; exon_number "14";
chr3	StringTie	exon	129567492	129567604	1000	-	.	gene_id "MSTRG.126655"; transcript_id "MSTRG.126655.114"; exon_number "15";
chr3	StringTie	exon	129567698	129567805	1000	-	.	gene_id "MSTRG.126655"; transcript_id "MSTRG.126655.114"; exon_number "16";
chr3	StringTie	exon	129569843	129569957	1000	-	.	gene_id "MSTRG.126655"; transcript_id "MSTRG.126655.114"; exon_number "17";
chr3	StringTie	exon	129570590	129570671	1000	-	.	gene_id "MSTRG.126655"; transcript_id "MSTRG.126655.114"; exon_number "18";
chr3	StringTie	exon	129570786	129570935	1000	-	.	gene_id "MSTRG.126655"; transcript_id "MSTRG.126655.114"; exon_number "19";
chr3	StringTie	exon	129571040	129571303	1000	-	.	gene_id "MSTRG.126655"; transcript_id "MSTRG.126655.114"; exon_number "20";
chr3	StringTie	exon	129571509	129571599	1000	-	.	gene_id "MSTRG.126655"; transcript_id "MSTRG.126655.114"; exon_number "21";
chr3	StringTie	exon	129571677	129571844	1000	-	.	gene_id "MSTRG.126655"; transcript_id "MSTRG.126655.114"; exon_number "22";
chr3	StringTie	exon	129572609	129572748	1000	-	.	gene_id "MSTRG.126655"; transcript_id "MSTRG.126655.114"; exon_number "23";
chr3	StringTie	exon	129572842	129572941	1000	-	.	gene_id "MSTRG.126655"; transcript_id "MSTRG.126655.114"; exon_number "24";
chr3	StringTie	exon	129573594	129573745	1000	-	.	gene_id "MSTRG.126655"; transcript_id "MSTRG.126655.114"; exon_number "25";
chr3	StringTie	exon	129574336	129574490	1000	-	.	gene_id "MSTRG.126655"; transcript_id "MSTRG.126655.114"; exon_number "26";
chr3	StringTie	exon	129575469	129575562	1000	-	.	gene_id "MSTRG.126655"; transcript_id "MSTRG.126655.114"; exon_number "27";
chr3	StringTie	exon	129575766	129575855	1000	-	.	gene_id "MSTRG.126655"; transcript_id "MSTRG.126655.114"; exon_number "28";
chr3	StringTie	exon	129578329	129578433	1000	-	.	gene_id "MSTRG.126655"; transcript_id "MSTRG.126655.114"; exon_number "29";
chr3	StringTie	exon	129583567	129583669	1000	-	.	gene_id "MSTRG.126655"; transcript_id "MSTRG.126655.114"; exon_number "30";
chr3	StringTie	exon	129584125	129584233	1000	-	.	gene_id "MSTRG.126655"; transcript_id "MSTRG.126655.114"; exon_number "31";
chr3	StringTie	exon	129585952	129586081	1000	-	.	gene_id "MSTRG.126655"; transcript_id "MSTRG.126655.114"; exon_number "32";
chr3	StringTie	exon	129586172	129586272	1000	-	.	gene_id "MSTRG.126655"; transcript_id "MSTRG.126655.114"; exon_number "33";
chr3	StringTie	exon	129586588	129586719	1000	-	.	gene_id "MSTRG.126655"; transcript_id "MSTRG.126655.114"; exon_number "34";
chr3	StringTie	exon	129589347	129589527	1000	-	.	gene_id "MSTRG.126655"; transcript_id "MSTRG.126655.114"; exon_number "35";
chr3	StringTie	exon	129605329	129606580	1000	-	.	gene_id "MSTRG.126655"; transcript_id "MSTRG.126655.114"; exon_number "36";
chr3	StringTie	transcript	129555188	129599547	1000	-	.	gene_id "MSTRG.126655"; transcript_id "MSTRG.126655.115";
chr3	StringTie	exon	129555188	129556428	1000	-	.	gene_id "MSTRG.126655"; transcript_id "MSTRG.126655.115"; exon_number "1";
chr3	StringTie	exon	129556617	129556691	1000	-	.	gene_id "MSTRG.126655"; transcript_id "MSTRG.126655.115"; exon_number "2";
chr3	StringTie	exon	129557083	129557223	1000	-	.	gene_id "MSTRG.126655"; transcript_id "MSTRG.126655.115"; exon_number "3";
chr3	StringTie	exon	129558428	129558575	1000	-	.	gene_id "MSTRG.126655"; transcript_id "MSTRG.126655.115"; exon_number "4";
chr3	StringTie	exon	129559620	129559783	1000	-	.	gene_id "MSTRG.126655"; transcript_id "MSTRG.126655.115"; exon_number "5";
chr3	StringTie	exon	129560330	129560434	1000	-	.	gene_id "MSTRG.126655"; transcript_id "MSTRG.126655.115"; exon_number "6";
chr3	StringTie	exon	129560689	129560723	1000	-	.	gene_id "MSTRG.126655"; transcript_id "MSTRG.126655.115"; exon_number "7";
chr3	StringTie	exon	129561646	129561709	1000	-	.	gene_id "MSTRG.126655"; transcript_id "MSTRG.126655.115"; exon_number "8";
chr3	StringTie	exon	129561800	129561903	1000	-	.	gene_id "MSTRG.126655"; transcript_id "MSTRG.126655.115"; exon_number "9";
chr3	StringTie	exon	129562787	129562943	1000	-	.	gene_id "MSTRG.126655"; transcript_id "MSTRG.126655.115"; exon_number "10";
chr3	StringTie	exon	129563094	129563240	1000	-	.	gene_id "MSTRG.126655"; transcript_id "MSTRG.126655.115"; exon_number "11";
chr3	StringTie	exon	129565340	129565538	1000	-	.	gene_id "MSTRG.126655"; transcript_id "MSTRG.126655.115"; exon_number "12";
chr3	StringTie	exon	129565887	129566017	1000	-	.	gene_id "MSTRG.126655"; transcript_id "MSTRG.126655.115"; exon_number "13";
chr3	StringTie	exon	129566527	129566631	1000	-	.	gene_id "MSTRG.126655"; transcript_id "MSTRG.126655.115"; exon_number "14";
chr3	StringTie	exon	129567492	129567604	1000	-	.	gene_id "MSTRG.126655"; transcript_id "MSTRG.126655.115"; exon_number "15";
chr3	StringTie	exon	129567698	129567805	1000	-	.	gene_id "MSTRG.126655"; transcript_id "MSTRG.126655.115"; exon_number "16";
chr3	StringTie	exon	129569843	129569957	1000	-	.	gene_id "MSTRG.126655"; transcript_id "MSTRG.126655.115"; exon_number "17";
chr3	StringTie	exon	129570786	129570935	1000	-	.	gene_id "MSTRG.126655"; transcript_id "MSTRG.126655.115"; exon_number "18";
chr3	StringTie	exon	129571040	129571303	1000	-	.	gene_id "MSTRG.126655"; transcript_id "MSTRG.126655.115"; exon_number "19";
chr3	StringTie	exon	129571509	129571599	1000	-	.	gene_id "MSTRG.126655"; transcript_id "MSTRG.126655.115"; exon_number "20";
chr3	StringTie	exon	129571677	129571844	1000	-	.	gene_id "MSTRG.126655"; transcript_id "MSTRG.126655.115"; exon_number "21";
chr3	StringTie	exon	129572609	129572748	1000	-	.	gene_id "MSTRG.126655"; transcript_id "MSTRG.126655.115"; exon_number "22";
chr3	StringTie	exon	129572842	129572941	1000	-	.	gene_id "MSTRG.126655"; transcript_id "MSTRG.126655.115"; exon_number "23";
chr3	StringTie	exon	129573594	129573745	1000	-	.	gene_id "MSTRG.126655"; transcript_id "MSTRG.126655.115"; exon_number "24";
chr3	StringTie	exon	129574336	129574490	1000	-	.	gene_id "MSTRG.126655"; transcript_id "MSTRG.126655.115"; exon_number "25";
chr3	StringTie	exon	129575469	129575562	1000	-	.	gene_id "MSTRG.126655"; transcript_id "MSTRG.126655.115"; exon_number "26";
chr3	StringTie	exon	129575766	129575855	1000	-	.	gene_id "MSTRG.126655"; transcript_id "MSTRG.126655.115"; exon_number "27";
chr3	StringTie	exon	129578329	129578433	1000	-	.	gene_id "MSTRG.126655"; transcript_id "MSTRG.126655.115"; exon_number "28";
chr3	StringTie	exon	129583567	129583669	1000	-	.	gene_id "MSTRG.126655"; transcript_id "MSTRG.126655.115"; exon_number "29";
chr3	StringTie	exon	129584125	129584233	1000	-	.	gene_id "MSTRG.126655"; transcript_id "MSTRG.126655.115"; exon_number "30";
chr3	StringTie	exon	129584385	129584562	1000	-	.	gene_id "MSTRG.126655"; transcript_id "MSTRG.126655.115"; exon_number "31";
chr3	StringTie	exon	129585952	129586081	1000	-	.	gene_id "MSTRG.126655"; transcript_id "MSTRG.126655.115"; exon_number "32";
chr3	StringTie	exon	129586172	129586272	1000	-	.	gene_id "MSTRG.126655"; transcript_id "MSTRG.126655.115"; exon_number "33";
chr3	StringTie	exon	129586588	129586719	1000	-	.	gene_id "MSTRG.126655"; transcript_id "MSTRG.126655.115"; exon_number "34";
chr3	StringTie	exon	129589351	129589527	1000	-	.	gene_id "MSTRG.126655"; transcript_id "MSTRG.126655.115"; exon_number "35";
chr3	StringTie	exon	129599440	129599547	1000	-	.	gene_id "MSTRG.126655"; transcript_id "MSTRG.126655.115"; exon_number "36";
chr3	StringTie	transcript	129555188	129606603	1000	-	.	gene_id "MSTRG.126655"; transcript_id "MSTRG.126655.116";
chr3	StringTie	exon	129555188	129556470	1000	-	.	gene_id "MSTRG.126655"; transcript_id "MSTRG.126655.116"; exon_number "1";
chr3	StringTie	exon	129556617	129556691	1000	-	.	gene_id "MSTRG.126655"; transcript_id "MSTRG.126655.116"; exon_number "2";
chr3	StringTie	exon	129557083	129557223	1000	-	.	gene_id "MSTRG.126655"; transcript_id "MSTRG.126655.116"; exon_number "3";
chr3	StringTie	exon	129558428	129558575	1000	-	.	gene_id "MSTRG.126655"; transcript_id "MSTRG.126655.116"; exon_number "4";
chr3	StringTie	exon	129559620	129559877	1000	-	.	gene_id "MSTRG.126655"; transcript_id "MSTRG.126655.116"; exon_number "5";
chr3	StringTie	exon	129560330	129560434	1000	-	.	gene_id "MSTRG.126655"; transcript_id "MSTRG.126655.116"; exon_number "6";
chr3	StringTie	exon	129560689	129560723	1000	-	.	gene_id "MSTRG.126655"; transcript_id "MSTRG.126655.116"; exon_number "7";
chr3	StringTie	exon	129561646	129561709	1000	-	.	gene_id "MSTRG.126655"; transcript_id "MSTRG.126655.116"; exon_number "8";
chr3	StringTie	exon	129561800	129561903	1000	-	.	gene_id "MSTRG.126655"; transcript_id "MSTRG.126655.116"; exon_number "9";
chr3	StringTie	exon	129562787	129562943	1000	-	.	gene_id "MSTRG.126655"; transcript_id "MSTRG.126655.116"; exon_number "10";
chr3	StringTie	exon	129563094	129563240	1000	-	.	gene_id "MSTRG.126655"; transcript_id "MSTRG.126655.116"; exon_number "11";
chr3	StringTie	exon	129565340	129565538	1000	-	.	gene_id "MSTRG.126655"; transcript_id "MSTRG.126655.116"; exon_number "12";
chr3	StringTie	exon	129565887	129566017	1000	-	.	gene_id "MSTRG.126655"; transcript_id "MSTRG.126655.116"; exon_number "13";
chr3	StringTie	exon	129566527	129566631	1000	-	.	gene_id "MSTRG.126655"; transcript_id "MSTRG.126655.116"; exon_number "14";
chr3	StringTie	exon	129567492	129567604	1000	-	.	gene_id "MSTRG.126655"; transcript_id "MSTRG.126655.116"; exon_number "15";
chr3	StringTie	exon	129567698	129567805	1000	-	.	gene_id "MSTRG.126655"; transcript_id "MSTRG.126655.116"; exon_number "16";
chr3	StringTie	exon	129569843	129569957	1000	-	.	gene_id "MSTRG.126655"; transcript_id "MSTRG.126655.116"; exon_number "17";
chr3	StringTie	exon	129570786	129570935	1000	-	.	gene_id "MSTRG.126655"; transcript_id "MSTRG.126655.116"; exon_number "18";
chr3	StringTie	exon	129571040	129571303	1000	-	.	gene_id "MSTRG.126655"; transcript_id "MSTRG.126655.116"; exon_number "19";
chr3	StringTie	exon	129571509	129571599	1000	-	.	gene_id "MSTRG.126655"; transcript_id "MSTRG.126655.116"; exon_number "20";
chr3	StringTie	exon	129571677	129571844	1000	-	.	gene_id "MSTRG.126655"; transcript_id "MSTRG.126655.116"; exon_number "21";
chr3	StringTie	exon	129572609	129572748	1000	-	.	gene_id "MSTRG.126655"; transcript_id "MSTRG.126655.116"; exon_number "22";
chr3	StringTie	exon	129572842	129572941	1000	-	.	gene_id "MSTRG.126655"; transcript_id "MSTRG.126655.116"; exon_number "23";
chr3	StringTie	exon	129573594	129573745	1000	-	.	gene_id "MSTRG.126655"; transcript_id "MSTRG.126655.116"; exon_number "24";
chr3	StringTie	exon	129574336	129574490	1000	-	.	gene_id "MSTRG.126655"; transcript_id "MSTRG.126655.116"; exon_number "25";
chr3	StringTie	exon	129575469	129575562	1000	-	.	gene_id "MSTRG.126655"; transcript_id "MSTRG.126655.116"; exon_number "26";
chr3	StringTie	exon	129575766	129575855	1000	-	.	gene_id "MSTRG.126655"; transcript_id "MSTRG.126655.116"; exon_number "27";
chr3	StringTie	exon	129578329	129578433	1000	-	.	gene_id "MSTRG.126655"; transcript_id "MSTRG.126655.116"; exon_number "28";
chr3	StringTie	exon	129583567	129583669	1000	-	.	gene_id "MSTRG.126655"; transcript_id "MSTRG.126655.116"; exon_number "29";
chr3	StringTie	exon	129584125	129584233	1000	-	.	gene_id "MSTRG.126655"; transcript_id "MSTRG.126655.116"; exon_number "30";
chr3	StringTie	exon	129584385	129584562	1000	-	.	gene_id "MSTRG.126655"; transcript_id "MSTRG.126655.116"; exon_number "31";
chr3	StringTie	exon	129585952	129586081	1000	-	.	gene_id "MSTRG.126655"; transcript_id "MSTRG.126655.116"; exon_number "32";
chr3	StringTie	exon	129586172	129586272	1000	-	.	gene_id "MSTRG.126655"; transcript_id "MSTRG.126655.116"; exon_number "33";
chr3	StringTie	exon	129586588	129586719	1000	-	.	gene_id "MSTRG.126655"; transcript_id "MSTRG.126655.116"; exon_number "34";
chr3	StringTie	exon	129589351	129589527	1000	-	.	gene_id "MSTRG.126655"; transcript_id "MSTRG.126655.116"; exon_number "35";
chr3	StringTie	exon	129605329	129606603	1000	-	.	gene_id "MSTRG.126655"; transcript_id "MSTRG.126655.116"; exon_number "36";
chr3	StringTie	transcript	129555188	129607395	1000	-	.	gene_id "MSTRG.126655"; transcript_id "MSTRG.126655.117";
chr3	StringTie	exon	129555188	129556428	1000	-	.	gene_id "MSTRG.126655"; transcript_id "MSTRG.126655.117"; exon_number "1";
chr3	StringTie	exon	129556617	129556691	1000	-	.	gene_id "MSTRG.126655"; transcript_id "MSTRG.126655.117"; exon_number "2";
chr3	StringTie	exon	129557083	129557223	1000	-	.	gene_id "MSTRG.126655"; transcript_id "MSTRG.126655.117"; exon_number "3";
chr3	StringTie	exon	129558428	129558575	1000	-	.	gene_id "MSTRG.126655"; transcript_id "MSTRG.126655.117"; exon_number "4";
chr3	StringTie	exon	129559620	129559783	1000	-	.	gene_id "MSTRG.126655"; transcript_id "MSTRG.126655.117"; exon_number "5";
chr3	StringTie	exon	129560330	129560434	1000	-	.	gene_id "MSTRG.126655"; transcript_id "MSTRG.126655.117"; exon_number "6";
chr3	StringTie	exon	129560689	129560723	1000	-	.	gene_id "MSTRG.126655"; transcript_id "MSTRG.126655.117"; exon_number "7";
chr3	StringTie	exon	129561646	129561709	1000	-	.	gene_id "MSTRG.126655"; transcript_id "MSTRG.126655.117"; exon_number "8";
chr3	StringTie	exon	129561800	129561903	1000	-	.	gene_id "MSTRG.126655"; transcript_id "MSTRG.126655.117"; exon_number "9";
chr3	StringTie	exon	129562787	129562943	1000	-	.	gene_id "MSTRG.126655"; transcript_id "MSTRG.126655.117"; exon_number "10";
chr3	StringTie	exon	129563094	129563240	1000	-	.	gene_id "MSTRG.126655"; transcript_id "MSTRG.126655.117"; exon_number "11";
chr3	StringTie	exon	129565340	129565538	1000	-	.	gene_id "MSTRG.126655"; transcript_id "MSTRG.126655.117"; exon_number "12";
chr3	StringTie	exon	129565887	129566017	1000	-	.	gene_id "MSTRG.126655"; transcript_id "MSTRG.126655.117"; exon_number "13";
chr3	StringTie	exon	129566527	129566631	1000	-	.	gene_id "MSTRG.126655"; transcript_id "MSTRG.126655.117"; exon_number "14";
chr3	StringTie	exon	129567492	129567604	1000	-	.	gene_id "MSTRG.126655"; transcript_id "MSTRG.126655.117"; exon_number "15";
chr3	StringTie	exon	129567698	129567805	1000	-	.	gene_id "MSTRG.126655"; transcript_id "MSTRG.126655.117"; exon_number "16";
chr3	StringTie	exon	129569843	129569957	1000	-	.	gene_id "MSTRG.126655"; transcript_id "MSTRG.126655.117"; exon_number "17";
chr3	StringTie	exon	129570786	129570935	1000	-	.	gene_id "MSTRG.126655"; transcript_id "MSTRG.126655.117"; exon_number "18";
chr3	StringTie	exon	129571040	129571303	1000	-	.	gene_id "MSTRG.126655"; transcript_id "MSTRG.126655.117"; exon_number "19";
chr3	StringTie	exon	129571509	129571599	1000	-	.	gene_id "MSTRG.126655"; transcript_id "MSTRG.126655.117"; exon_number "20";
chr3	StringTie	exon	129571677	129571844	1000	-	.	gene_id "MSTRG.126655"; transcript_id "MSTRG.126655.117"; exon_number "21";
chr3	StringTie	exon	129572609	129572748	1000	-	.	gene_id "MSTRG.126655"; transcript_id "MSTRG.126655.117"; exon_number "22";
chr3	StringTie	exon	129572842	129572941	1000	-	.	gene_id "MSTRG.126655"; transcript_id "MSTRG.126655.117"; exon_number "23";
chr3	StringTie	exon	129573594	129573745	1000	-	.	gene_id "MSTRG.126655"; transcript_id "MSTRG.126655.117"; exon_number "24";
chr3	StringTie	exon	129574336	129574490	1000	-	.	gene_id "MSTRG.126655"; transcript_id "MSTRG.126655.117"; exon_number "25";
chr3	StringTie	exon	129575469	129575562	1000	-	.	gene_id "MSTRG.126655"; transcript_id "MSTRG.126655.117"; exon_number "26";
chr3	StringTie	exon	129575766	129575855	1000	-	.	gene_id "MSTRG.126655"; transcript_id "MSTRG.126655.117"; exon_number "27";
chr3	StringTie	exon	129578329	129578433	1000	-	.	gene_id "MSTRG.126655"; transcript_id "MSTRG.126655.117"; exon_number "28";
chr3	StringTie	exon	129583567	129583669	1000	-	.	gene_id "MSTRG.126655"; transcript_id "MSTRG.126655.117"; exon_number "29";
chr3	StringTie	exon	129584125	129584233	1000	-	.	gene_id "MSTRG.126655"; transcript_id "MSTRG.126655.117"; exon_number "30";
chr3	StringTie	exon	129584385	129584562	1000	-	.	gene_id "MSTRG.126655"; transcript_id "MSTRG.126655.117"; exon_number "31";
chr3	StringTie	exon	129585952	129586081	1000	-	.	gene_id "MSTRG.126655"; transcript_id "MSTRG.126655.117"; exon_number "32";
chr3	StringTie	exon	129586172	129586272	1000	-	.	gene_id "MSTRG.126655"; transcript_id "MSTRG.126655.117"; exon_number "33";
chr3	StringTie	exon	129586588	129586719	1000	-	.	gene_id "MSTRG.126655"; transcript_id "MSTRG.126655.117"; exon_number "34";
chr3	StringTie	exon	129589351	129589527	1000	-	.	gene_id "MSTRG.126655"; transcript_id "MSTRG.126655.117"; exon_number "35";
chr3	StringTie	exon	129596018	129596062	1000	-	.	gene_id "MSTRG.126655"; transcript_id "MSTRG.126655.117"; exon_number "36";
chr3	StringTie	exon	129605329	129607395	1000	-	.	gene_id "MSTRG.126655"; transcript_id "MSTRG.126655.117"; exon_number "37";
chr3	StringTie	transcript	129555189	129606734	1000	-	.	gene_id "MSTRG.126655"; transcript_id "MSTRG.126655.118";
chr3	StringTie	exon	129555189	129556428	1000	-	.	gene_id "MSTRG.126655"; transcript_id "MSTRG.126655.118"; exon_number "1";
chr3	StringTie	exon	129556617	129556691	1000	-	.	gene_id "MSTRG.126655"; transcript_id "MSTRG.126655.118"; exon_number "2";
chr3	StringTie	exon	129557083	129557223	1000	-	.	gene_id "MSTRG.126655"; transcript_id "MSTRG.126655.118"; exon_number "3";
chr3	StringTie	exon	129558428	129558575	1000	-	.	gene_id "MSTRG.126655"; transcript_id "MSTRG.126655.118"; exon_number "4";
chr3	StringTie	exon	129559620	129559783	1000	-	.	gene_id "MSTRG.126655"; transcript_id "MSTRG.126655.118"; exon_number "5";
chr3	StringTie	exon	129560330	129560434	1000	-	.	gene_id "MSTRG.126655"; transcript_id "MSTRG.126655.118"; exon_number "6";
chr3	StringTie	exon	129560689	129560723	1000	-	.	gene_id "MSTRG.126655"; transcript_id "MSTRG.126655.118"; exon_number "7";
chr3	StringTie	exon	129561646	129561709	1000	-	.	gene_id "MSTRG.126655"; transcript_id "MSTRG.126655.118"; exon_number "8";
chr3	StringTie	exon	129561800	129561903	1000	-	.	gene_id "MSTRG.126655"; transcript_id "MSTRG.126655.118"; exon_number "9";
chr3	StringTie	exon	129562787	129562943	1000	-	.	gene_id "MSTRG.126655"; transcript_id "MSTRG.126655.118"; exon_number "10";
chr3	StringTie	exon	129563094	129563240	1000	-	.	gene_id "MSTRG.126655"; transcript_id "MSTRG.126655.118"; exon_number "11";
chr3	StringTie	exon	129565340	129565538	1000	-	.	gene_id "MSTRG.126655"; transcript_id "MSTRG.126655.118"; exon_number "12";
chr3	StringTie	exon	129565887	129566017	1000	-	.	gene_id "MSTRG.126655"; transcript_id "MSTRG.126655.118"; exon_number "13";
chr3	StringTie	exon	129566527	129566631	1000	-	.	gene_id "MSTRG.126655"; transcript_id "MSTRG.126655.118"; exon_number "14";
chr3	StringTie	exon	129567492	129567604	1000	-	.	gene_id "MSTRG.126655"; transcript_id "MSTRG.126655.118"; exon_number "15";
chr3	StringTie	exon	129567698	129567805	1000	-	.	gene_id "MSTRG.126655"; transcript_id "MSTRG.126655.118"; exon_number "16";
chr3	StringTie	exon	129569843	129569957	1000	-	.	gene_id "MSTRG.126655"; transcript_id "MSTRG.126655.118"; exon_number "17";
chr3	StringTie	exon	129570786	129570935	1000	-	.	gene_id "MSTRG.126655"; transcript_id "MSTRG.126655.118"; exon_number "18";
chr3	StringTie	exon	129571040	129571303	1000	-	.	gene_id "MSTRG.126655"; transcript_id "MSTRG.126655.118"; exon_number "19";
chr3	StringTie	exon	129571509	129571599	1000	-	.	gene_id "MSTRG.126655"; transcript_id "MSTRG.126655.118"; exon_number "20";
chr3	StringTie	exon	129571677	129571844	1000	-	.	gene_id "MSTRG.126655"; transcript_id "MSTRG.126655.118"; exon_number "21";
chr3	StringTie	exon	129572609	129572748	1000	-	.	gene_id "MSTRG.126655"; transcript_id "MSTRG.126655.118"; exon_number "22";
chr3	StringTie	exon	129572842	129572941	1000	-	.	gene_id "MSTRG.126655"; transcript_id "MSTRG.126655.118"; exon_number "23";
chr3	StringTie	exon	129573594	129573745	1000	-	.	gene_id "MSTRG.126655"; transcript_id "MSTRG.126655.118"; exon_number "24";
chr3	StringTie	exon	129574336	129574490	1000	-	.	gene_id "MSTRG.126655"; transcript_id "MSTRG.126655.118"; exon_number "25";
chr3	StringTie	exon	129575469	129575562	1000	-	.	gene_id "MSTRG.126655"; transcript_id "MSTRG.126655.118"; exon_number "26";
chr3	StringTie	exon	129575766	129575855	1000	-	.	gene_id "MSTRG.126655"; transcript_id "MSTRG.126655.118"; exon_number "27";
chr3	StringTie	exon	129578329	129578433	1000	-	.	gene_id "MSTRG.126655"; transcript_id "MSTRG.126655.118"; exon_number "28";
chr3	StringTie	exon	129583567	129583669	1000	-	.	gene_id "MSTRG.126655"; transcript_id "MSTRG.126655.118"; exon_number "29";
chr3	StringTie	exon	129584125	129584233	1000	-	.	gene_id "MSTRG.126655"; transcript_id "MSTRG.126655.118"; exon_number "30";
chr3	StringTie	exon	129584385	129584562	1000	-	.	gene_id "MSTRG.126655"; transcript_id "MSTRG.126655.118"; exon_number "31";
chr3	StringTie	exon	129585952	129586081	1000	-	.	gene_id "MSTRG.126655"; transcript_id "MSTRG.126655.118"; exon_number "32";
chr3	StringTie	exon	129586172	129586320	1000	-	.	gene_id "MSTRG.126655"; transcript_id "MSTRG.126655.118"; exon_number "33";
chr3	StringTie	exon	129586588	129586719	1000	-	.	gene_id "MSTRG.126655"; transcript_id "MSTRG.126655.118"; exon_number "34";
chr3	StringTie	exon	129589351	129589527	1000	-	.	gene_id "MSTRG.126655"; transcript_id "MSTRG.126655.118"; exon_number "35";
chr3	StringTie	exon	129605329	129606734	1000	-	.	gene_id "MSTRG.126655"; transcript_id "MSTRG.126655.118"; exon_number "36";
chr3	StringTie	transcript	129555192	129606578	1000	-	.	gene_id "MSTRG.126655"; transcript_id "MSTRG.126655.119";
chr3	StringTie	exon	129555192	129556428	1000	-	.	gene_id "MSTRG.126655"; transcript_id "MSTRG.126655.119"; exon_number "1";
chr3	StringTie	exon	129556617	129556691	1000	-	.	gene_id "MSTRG.126655"; transcript_id "MSTRG.126655.119"; exon_number "2";
chr3	StringTie	exon	129557083	129557223	1000	-	.	gene_id "MSTRG.126655"; transcript_id "MSTRG.126655.119"; exon_number "3";
chr3	StringTie	exon	129558428	129558575	1000	-	.	gene_id "MSTRG.126655"; transcript_id "MSTRG.126655.119"; exon_number "4";
chr3	StringTie	exon	129559620	129559783	1000	-	.	gene_id "MSTRG.126655"; transcript_id "MSTRG.126655.119"; exon_number "5";
chr3	StringTie	exon	129560330	129560434	1000	-	.	gene_id "MSTRG.126655"; transcript_id "MSTRG.126655.119"; exon_number "6";
chr3	StringTie	exon	129560689	129560723	1000	-	.	gene_id "MSTRG.126655"; transcript_id "MSTRG.126655.119"; exon_number "7";
chr3	StringTie	exon	129561646	129561709	1000	-	.	gene_id "MSTRG.126655"; transcript_id "MSTRG.126655.119"; exon_number "8";
chr3	StringTie	exon	129561800	129561903	1000	-	.	gene_id "MSTRG.126655"; transcript_id "MSTRG.126655.119"; exon_number "9";
chr3	StringTie	exon	129562787	129562943	1000	-	.	gene_id "MSTRG.126655"; transcript_id "MSTRG.126655.119"; exon_number "10";
chr3	StringTie	exon	129563094	129563240	1000	-	.	gene_id "MSTRG.126655"; transcript_id "MSTRG.126655.119"; exon_number "11";
chr3	StringTie	exon	129565340	129565538	1000	-	.	gene_id "MSTRG.126655"; transcript_id "MSTRG.126655.119"; exon_number "12";
chr3	StringTie	exon	129565898	129566017	1000	-	.	gene_id "MSTRG.126655"; transcript_id "MSTRG.126655.119"; exon_number "13";
chr3	StringTie	exon	129566527	129566631	1000	-	.	gene_id "MSTRG.126655"; transcript_id "MSTRG.126655.119"; exon_number "14";
chr3	StringTie	exon	129567492	129567604	1000	-	.	gene_id "MSTRG.126655"; transcript_id "MSTRG.126655.119"; exon_number "15";
chr3	StringTie	exon	129567698	129569957	1000	-	.	gene_id "MSTRG.126655"; transcript_id "MSTRG.126655.119"; exon_number "16";
chr3	StringTie	exon	129570786	129570932	1000	-	.	gene_id "MSTRG.126655"; transcript_id "MSTRG.126655.119"; exon_number "17";
chr3	StringTie	exon	129571040	129571303	1000	-	.	gene_id "MSTRG.126655"; transcript_id "MSTRG.126655.119"; exon_number "18";
chr3	StringTie	exon	129571509	129571599	1000	-	.	gene_id "MSTRG.126655"; transcript_id "MSTRG.126655.119"; exon_number "19";
chr3	StringTie	exon	129571677	129571844	1000	-	.	gene_id "MSTRG.126655"; transcript_id "MSTRG.126655.119"; exon_number "20";
chr3	StringTie	exon	129572609	129572748	1000	-	.	gene_id "MSTRG.126655"; transcript_id "MSTRG.126655.119"; exon_number "21";
chr3	StringTie	exon	129572842	129572941	1000	-	.	gene_id "MSTRG.126655"; transcript_id "MSTRG.126655.119"; exon_number "22";
chr3	StringTie	exon	129573594	129573745	1000	-	.	gene_id "MSTRG.126655"; transcript_id "MSTRG.126655.119"; exon_number "23";
chr3	StringTie	exon	129574336	129574490	1000	-	.	gene_id "MSTRG.126655"; transcript_id "MSTRG.126655.119"; exon_number "24";
chr3	StringTie	exon	129575469	129575562	1000	-	.	gene_id "MSTRG.126655"; transcript_id "MSTRG.126655.119"; exon_number "25";
chr3	StringTie	exon	129575766	129575855	1000	-	.	gene_id "MSTRG.126655"; transcript_id "MSTRG.126655.119"; exon_number "26";
chr3	StringTie	exon	129578329	129578433	1000	-	.	gene_id "MSTRG.126655"; transcript_id "MSTRG.126655.119"; exon_number "27";
chr3	StringTie	exon	129583567	129583669	1000	-	.	gene_id "MSTRG.126655"; transcript_id "MSTRG.126655.119"; exon_number "28";
chr3	StringTie	exon	129584125	129584233	1000	-	.	gene_id "MSTRG.126655"; transcript_id "MSTRG.126655.119"; exon_number "29";
chr3	StringTie	exon	129584385	129584562	1000	-	.	gene_id "MSTRG.126655"; transcript_id "MSTRG.126655.119"; exon_number "30";
chr3	StringTie	exon	129585791	129586081	1000	-	.	gene_id "MSTRG.126655"; transcript_id "MSTRG.126655.119"; exon_number "31";
chr3	StringTie	exon	129586172	129586272	1000	-	.	gene_id "MSTRG.126655"; transcript_id "MSTRG.126655.119"; exon_number "32";
chr3	StringTie	exon	129586588	129586719	1000	-	.	gene_id "MSTRG.126655"; transcript_id "MSTRG.126655.119"; exon_number "33";
chr3	StringTie	exon	129589351	129589527	1000	-	.	gene_id "MSTRG.126655"; transcript_id "MSTRG.126655.119"; exon_number "34";
chr3	StringTie	exon	129605329	129606578	1000	-	.	gene_id "MSTRG.126655"; transcript_id "MSTRG.126655.119"; exon_number "35";
chr3	StringTie	transcript	129555074	129606762	1000	-	.	gene_id "MSTRG.126655"; transcript_id "MSTRG.126655.12";
chr3	StringTie	exon	129555074	129556428	1000	-	.	gene_id "MSTRG.126655"; transcript_id "MSTRG.126655.12"; exon_number "1";
chr3	StringTie	exon	129556617	129556691	1000	-	.	gene_id "MSTRG.126655"; transcript_id "MSTRG.126655.12"; exon_number "2";
chr3	StringTie	exon	129557083	129557223	1000	-	.	gene_id "MSTRG.126655"; transcript_id "MSTRG.126655.12"; exon_number "3";
chr3	StringTie	exon	129558428	129558575	1000	-	.	gene_id "MSTRG.126655"; transcript_id "MSTRG.126655.12"; exon_number "4";
chr3	StringTie	exon	129559617	129559783	1000	-	.	gene_id "MSTRG.126655"; transcript_id "MSTRG.126655.12"; exon_number "5";
chr3	StringTie	exon	129560330	129560434	1000	-	.	gene_id "MSTRG.126655"; transcript_id "MSTRG.126655.12"; exon_number "6";
chr3	StringTie	exon	129560689	129560723	1000	-	.	gene_id "MSTRG.126655"; transcript_id "MSTRG.126655.12"; exon_number "7";
chr3	StringTie	exon	129561646	129561709	1000	-	.	gene_id "MSTRG.126655"; transcript_id "MSTRG.126655.12"; exon_number "8";
chr3	StringTie	exon	129561800	129561903	1000	-	.	gene_id "MSTRG.126655"; transcript_id "MSTRG.126655.12"; exon_number "9";
chr3	StringTie	exon	129562787	129562943	1000	-	.	gene_id "MSTRG.126655"; transcript_id "MSTRG.126655.12"; exon_number "10";
chr3	StringTie	exon	129563094	129563240	1000	-	.	gene_id "MSTRG.126655"; transcript_id "MSTRG.126655.12"; exon_number "11";
chr3	StringTie	exon	129565340	129565538	1000	-	.	gene_id "MSTRG.126655"; transcript_id "MSTRG.126655.12"; exon_number "12";
chr3	StringTie	exon	129565887	129566017	1000	-	.	gene_id "MSTRG.126655"; transcript_id "MSTRG.126655.12"; exon_number "13";
chr3	StringTie	exon	129566527	129566631	1000	-	.	gene_id "MSTRG.126655"; transcript_id "MSTRG.126655.12"; exon_number "14";
chr3	StringTie	exon	129567492	129567604	1000	-	.	gene_id "MSTRG.126655"; transcript_id "MSTRG.126655.12"; exon_number "15";
chr3	StringTie	exon	129567698	129567805	1000	-	.	gene_id "MSTRG.126655"; transcript_id "MSTRG.126655.12"; exon_number "16";
chr3	StringTie	exon	129569843	129569957	1000	-	.	gene_id "MSTRG.126655"; transcript_id "MSTRG.126655.12"; exon_number "17";
chr3	StringTie	exon	129570786	129570935	1000	-	.	gene_id "MSTRG.126655"; transcript_id "MSTRG.126655.12"; exon_number "18";
chr3	StringTie	exon	129571040	129571303	1000	-	.	gene_id "MSTRG.126655"; transcript_id "MSTRG.126655.12"; exon_number "19";
chr3	StringTie	exon	129571509	129571599	1000	-	.	gene_id "MSTRG.126655"; transcript_id "MSTRG.126655.12"; exon_number "20";
chr3	StringTie	exon	129571677	129571844	1000	-	.	gene_id "MSTRG.126655"; transcript_id "MSTRG.126655.12"; exon_number "21";
chr3	StringTie	exon	129572609	129572748	1000	-	.	gene_id "MSTRG.126655"; transcript_id "MSTRG.126655.12"; exon_number "22";
chr3	StringTie	exon	129572842	129572941	1000	-	.	gene_id "MSTRG.126655"; transcript_id "MSTRG.126655.12"; exon_number "23";
chr3	StringTie	exon	129573594	129573745	1000	-	.	gene_id "MSTRG.126655"; transcript_id "MSTRG.126655.12"; exon_number "24";
chr3	StringTie	exon	129574336	129574490	1000	-	.	gene_id "MSTRG.126655"; transcript_id "MSTRG.126655.12"; exon_number "25";
chr3	StringTie	exon	129575469	129575562	1000	-	.	gene_id "MSTRG.126655"; transcript_id "MSTRG.126655.12"; exon_number "26";
chr3	StringTie	exon	129575766	129575855	1000	-	.	gene_id "MSTRG.126655"; transcript_id "MSTRG.126655.12"; exon_number "27";
chr3	StringTie	exon	129578329	129578433	1000	-	.	gene_id "MSTRG.126655"; transcript_id "MSTRG.126655.12"; exon_number "28";
chr3	StringTie	exon	129583567	129583669	1000	-	.	gene_id "MSTRG.126655"; transcript_id "MSTRG.126655.12"; exon_number "29";
chr3	StringTie	exon	129584125	129584233	1000	-	.	gene_id "MSTRG.126655"; transcript_id "MSTRG.126655.12"; exon_number "30";
chr3	StringTie	exon	129584385	129584562	1000	-	.	gene_id "MSTRG.126655"; transcript_id "MSTRG.126655.12"; exon_number "31";
chr3	StringTie	exon	129585952	129586048	1000	-	.	gene_id "MSTRG.126655"; transcript_id "MSTRG.126655.12"; exon_number "32";
chr3	StringTie	exon	129586172	129586272	1000	-	.	gene_id "MSTRG.126655"; transcript_id "MSTRG.126655.12"; exon_number "33";
chr3	StringTie	exon	129586588	129586719	1000	-	.	gene_id "MSTRG.126655"; transcript_id "MSTRG.126655.12"; exon_number "34";
chr3	StringTie	exon	129589351	129589527	1000	-	.	gene_id "MSTRG.126655"; transcript_id "MSTRG.126655.12"; exon_number "35";
chr3	StringTie	exon	129605329	129606762	1000	-	.	gene_id "MSTRG.126655"; transcript_id "MSTRG.126655.12"; exon_number "36";
chr3	StringTie	transcript	129555193	129606590	1000	-	.	gene_id "MSTRG.126655"; transcript_id "MSTRG.126655.120";
chr3	StringTie	exon	129555193	129556428	1000	-	.	gene_id "MSTRG.126655"; transcript_id "MSTRG.126655.120"; exon_number "1";
chr3	StringTie	exon	129556617	129556691	1000	-	.	gene_id "MSTRG.126655"; transcript_id "MSTRG.126655.120"; exon_number "2";
chr3	StringTie	exon	129557083	129557223	1000	-	.	gene_id "MSTRG.126655"; transcript_id "MSTRG.126655.120"; exon_number "3";
chr3	StringTie	exon	129558428	129558575	1000	-	.	gene_id "MSTRG.126655"; transcript_id "MSTRG.126655.120"; exon_number "4";
chr3	StringTie	exon	129559620	129559783	1000	-	.	gene_id "MSTRG.126655"; transcript_id "MSTRG.126655.120"; exon_number "5";
chr3	StringTie	exon	129560330	129560434	1000	-	.	gene_id "MSTRG.126655"; transcript_id "MSTRG.126655.120"; exon_number "6";
chr3	StringTie	exon	129560689	129560723	1000	-	.	gene_id "MSTRG.126655"; transcript_id "MSTRG.126655.120"; exon_number "7";
chr3	StringTie	exon	129561646	129561709	1000	-	.	gene_id "MSTRG.126655"; transcript_id "MSTRG.126655.120"; exon_number "8";
chr3	StringTie	exon	129561800	129561903	1000	-	.	gene_id "MSTRG.126655"; transcript_id "MSTRG.126655.120"; exon_number "9";
chr3	StringTie	exon	129562787	129562943	1000	-	.	gene_id "MSTRG.126655"; transcript_id "MSTRG.126655.120"; exon_number "10";
chr3	StringTie	exon	129563094	129563237	1000	-	.	gene_id "MSTRG.126655"; transcript_id "MSTRG.126655.120"; exon_number "11";
chr3	StringTie	exon	129565340	129565538	1000	-	.	gene_id "MSTRG.126655"; transcript_id "MSTRG.126655.120"; exon_number "12";
chr3	StringTie	exon	129565898	129566017	1000	-	.	gene_id "MSTRG.126655"; transcript_id "MSTRG.126655.120"; exon_number "13";
chr3	StringTie	exon	129566527	129566631	1000	-	.	gene_id "MSTRG.126655"; transcript_id "MSTRG.126655.120"; exon_number "14";
chr3	StringTie	exon	129567492	129567604	1000	-	.	gene_id "MSTRG.126655"; transcript_id "MSTRG.126655.120"; exon_number "15";
chr3	StringTie	exon	129567698	129567805	1000	-	.	gene_id "MSTRG.126655"; transcript_id "MSTRG.126655.120"; exon_number "16";
chr3	StringTie	exon	129569843	129569957	1000	-	.	gene_id "MSTRG.126655"; transcript_id "MSTRG.126655.120"; exon_number "17";
chr3	StringTie	exon	129570786	129570932	1000	-	.	gene_id "MSTRG.126655"; transcript_id "MSTRG.126655.120"; exon_number "18";
chr3	StringTie	exon	129571040	129571303	1000	-	.	gene_id "MSTRG.126655"; transcript_id "MSTRG.126655.120"; exon_number "19";
chr3	StringTie	exon	129571509	129571599	1000	-	.	gene_id "MSTRG.126655"; transcript_id "MSTRG.126655.120"; exon_number "20";
chr3	StringTie	exon	129571677	129571844	1000	-	.	gene_id "MSTRG.126655"; transcript_id "MSTRG.126655.120"; exon_number "21";
chr3	StringTie	exon	129572609	129572748	1000	-	.	gene_id "MSTRG.126655"; transcript_id "MSTRG.126655.120"; exon_number "22";
chr3	StringTie	exon	129572842	129572941	1000	-	.	gene_id "MSTRG.126655"; transcript_id "MSTRG.126655.120"; exon_number "23";
chr3	StringTie	exon	129573594	129573745	1000	-	.	gene_id "MSTRG.126655"; transcript_id "MSTRG.126655.120"; exon_number "24";
chr3	StringTie	exon	129574336	129574490	1000	-	.	gene_id "MSTRG.126655"; transcript_id "MSTRG.126655.120"; exon_number "25";
chr3	StringTie	exon	129575469	129575562	1000	-	.	gene_id "MSTRG.126655"; transcript_id "MSTRG.126655.120"; exon_number "26";
chr3	StringTie	exon	129575766	129575855	1000	-	.	gene_id "MSTRG.126655"; transcript_id "MSTRG.126655.120"; exon_number "27";
chr3	StringTie	exon	129578329	129578433	1000	-	.	gene_id "MSTRG.126655"; transcript_id "MSTRG.126655.120"; exon_number "28";
chr3	StringTie	exon	129583567	129583669	1000	-	.	gene_id "MSTRG.126655"; transcript_id "MSTRG.126655.120"; exon_number "29";
chr3	StringTie	exon	129584125	129584233	1000	-	.	gene_id "MSTRG.126655"; transcript_id "MSTRG.126655.120"; exon_number "30";
chr3	StringTie	exon	129584385	129584562	1000	-	.	gene_id "MSTRG.126655"; transcript_id "MSTRG.126655.120"; exon_number "31";
chr3	StringTie	exon	129585952	129586081	1000	-	.	gene_id "MSTRG.126655"; transcript_id "MSTRG.126655.120"; exon_number "32";
chr3	StringTie	exon	129586172	129586272	1000	-	.	gene_id "MSTRG.126655"; transcript_id "MSTRG.126655.120"; exon_number "33";
chr3	StringTie	exon	129586588	129586719	1000	-	.	gene_id "MSTRG.126655"; transcript_id "MSTRG.126655.120"; exon_number "34";
chr3	StringTie	exon	129589351	129589527	1000	-	.	gene_id "MSTRG.126655"; transcript_id "MSTRG.126655.120"; exon_number "35";
chr3	StringTie	exon	129605329	129606590	1000	-	.	gene_id "MSTRG.126655"; transcript_id "MSTRG.126655.120"; exon_number "36";
chr3	StringTie	transcript	129555194	129606559	1000	-	.	gene_id "MSTRG.126655"; transcript_id "MSTRG.126655.121";
chr3	StringTie	exon	129555194	129556428	1000	-	.	gene_id "MSTRG.126655"; transcript_id "MSTRG.126655.121"; exon_number "1";
chr3	StringTie	exon	129556617	129556691	1000	-	.	gene_id "MSTRG.126655"; transcript_id "MSTRG.126655.121"; exon_number "2";
chr3	StringTie	exon	129557083	129557223	1000	-	.	gene_id "MSTRG.126655"; transcript_id "MSTRG.126655.121"; exon_number "3";
chr3	StringTie	exon	129558428	129558575	1000	-	.	gene_id "MSTRG.126655"; transcript_id "MSTRG.126655.121"; exon_number "4";
chr3	StringTie	exon	129559620	129559783	1000	-	.	gene_id "MSTRG.126655"; transcript_id "MSTRG.126655.121"; exon_number "5";
chr3	StringTie	exon	129560330	129560434	1000	-	.	gene_id "MSTRG.126655"; transcript_id "MSTRG.126655.121"; exon_number "6";
chr3	StringTie	exon	129560689	129560723	1000	-	.	gene_id "MSTRG.126655"; transcript_id "MSTRG.126655.121"; exon_number "7";
chr3	StringTie	exon	129561646	129561709	1000	-	.	gene_id "MSTRG.126655"; transcript_id "MSTRG.126655.121"; exon_number "8";
chr3	StringTie	exon	129561800	129561903	1000	-	.	gene_id "MSTRG.126655"; transcript_id "MSTRG.126655.121"; exon_number "9";
chr3	StringTie	exon	129562787	129562943	1000	-	.	gene_id "MSTRG.126655"; transcript_id "MSTRG.126655.121"; exon_number "10";
chr3	StringTie	exon	129563094	129563237	1000	-	.	gene_id "MSTRG.126655"; transcript_id "MSTRG.126655.121"; exon_number "11";
chr3	StringTie	exon	129565340	129565538	1000	-	.	gene_id "MSTRG.126655"; transcript_id "MSTRG.126655.121"; exon_number "12";
chr3	StringTie	exon	129565898	129566017	1000	-	.	gene_id "MSTRG.126655"; transcript_id "MSTRG.126655.121"; exon_number "13";
chr3	StringTie	exon	129566527	129566631	1000	-	.	gene_id "MSTRG.126655"; transcript_id "MSTRG.126655.121"; exon_number "14";
chr3	StringTie	exon	129567492	129567604	1000	-	.	gene_id "MSTRG.126655"; transcript_id "MSTRG.126655.121"; exon_number "15";
chr3	StringTie	exon	129567698	129567805	1000	-	.	gene_id "MSTRG.126655"; transcript_id "MSTRG.126655.121"; exon_number "16";
chr3	StringTie	exon	129569843	129569957	1000	-	.	gene_id "MSTRG.126655"; transcript_id "MSTRG.126655.121"; exon_number "17";
chr3	StringTie	exon	129570786	129570935	1000	-	.	gene_id "MSTRG.126655"; transcript_id "MSTRG.126655.121"; exon_number "18";
chr3	StringTie	exon	129571040	129571303	1000	-	.	gene_id "MSTRG.126655"; transcript_id "MSTRG.126655.121"; exon_number "19";
chr3	StringTie	exon	129571509	129571599	1000	-	.	gene_id "MSTRG.126655"; transcript_id "MSTRG.126655.121"; exon_number "20";
chr3	StringTie	exon	129571677	129571844	1000	-	.	gene_id "MSTRG.126655"; transcript_id "MSTRG.126655.121"; exon_number "21";
chr3	StringTie	exon	129572609	129572748	1000	-	.	gene_id "MSTRG.126655"; transcript_id "MSTRG.126655.121"; exon_number "22";
chr3	StringTie	exon	129572842	129572924	1000	-	.	gene_id "MSTRG.126655"; transcript_id "MSTRG.126655.121"; exon_number "23";
chr3	StringTie	exon	129573065	129573745	1000	-	.	gene_id "MSTRG.126655"; transcript_id "MSTRG.126655.121"; exon_number "24";
chr3	StringTie	exon	129574336	129574490	1000	-	.	gene_id "MSTRG.126655"; transcript_id "MSTRG.126655.121"; exon_number "25";
chr3	StringTie	exon	129575469	129575562	1000	-	.	gene_id "MSTRG.126655"; transcript_id "MSTRG.126655.121"; exon_number "26";
chr3	StringTie	exon	129575766	129575855	1000	-	.	gene_id "MSTRG.126655"; transcript_id "MSTRG.126655.121"; exon_number "27";
chr3	StringTie	exon	129578329	129578433	1000	-	.	gene_id "MSTRG.126655"; transcript_id "MSTRG.126655.121"; exon_number "28";
chr3	StringTie	exon	129583567	129583669	1000	-	.	gene_id "MSTRG.126655"; transcript_id "MSTRG.126655.121"; exon_number "29";
chr3	StringTie	exon	129584125	129584233	1000	-	.	gene_id "MSTRG.126655"; transcript_id "MSTRG.126655.121"; exon_number "30";
chr3	StringTie	exon	129584385	129584562	1000	-	.	gene_id "MSTRG.126655"; transcript_id "MSTRG.126655.121"; exon_number "31";
chr3	StringTie	exon	129585952	129586048	1000	-	.	gene_id "MSTRG.126655"; transcript_id "MSTRG.126655.121"; exon_number "32";
chr3	StringTie	exon	129586172	129586272	1000	-	.	gene_id "MSTRG.126655"; transcript_id "MSTRG.126655.121"; exon_number "33";
chr3	StringTie	exon	129586588	129586719	1000	-	.	gene_id "MSTRG.126655"; transcript_id "MSTRG.126655.121"; exon_number "34";
chr3	StringTie	exon	129589351	129589527	1000	-	.	gene_id "MSTRG.126655"; transcript_id "MSTRG.126655.121"; exon_number "35";
chr3	StringTie	exon	129605329	129606559	1000	-	.	gene_id "MSTRG.126655"; transcript_id "MSTRG.126655.121"; exon_number "36";
chr3	StringTie	transcript	129555198	129606743	1000	-	.	gene_id "MSTRG.126655"; transcript_id "MSTRG.126655.122";
chr3	StringTie	exon	129555198	129556428	1000	-	.	gene_id "MSTRG.126655"; transcript_id "MSTRG.126655.122"; exon_number "1";
chr3	StringTie	exon	129556617	129556691	1000	-	.	gene_id "MSTRG.126655"; transcript_id "MSTRG.126655.122"; exon_number "2";
chr3	StringTie	exon	129557083	129557223	1000	-	.	gene_id "MSTRG.126655"; transcript_id "MSTRG.126655.122"; exon_number "3";
chr3	StringTie	exon	129558428	129558575	1000	-	.	gene_id "MSTRG.126655"; transcript_id "MSTRG.126655.122"; exon_number "4";
chr3	StringTie	exon	129559617	129559783	1000	-	.	gene_id "MSTRG.126655"; transcript_id "MSTRG.126655.122"; exon_number "5";
chr3	StringTie	exon	129560330	129560434	1000	-	.	gene_id "MSTRG.126655"; transcript_id "MSTRG.126655.122"; exon_number "6";
chr3	StringTie	exon	129560689	129560723	1000	-	.	gene_id "MSTRG.126655"; transcript_id "MSTRG.126655.122"; exon_number "7";
chr3	StringTie	exon	129561646	129561709	1000	-	.	gene_id "MSTRG.126655"; transcript_id "MSTRG.126655.122"; exon_number "8";
chr3	StringTie	exon	129561800	129561903	1000	-	.	gene_id "MSTRG.126655"; transcript_id "MSTRG.126655.122"; exon_number "9";
chr3	StringTie	exon	129562787	129562943	1000	-	.	gene_id "MSTRG.126655"; transcript_id "MSTRG.126655.122"; exon_number "10";
chr3	StringTie	exon	129563094	129563240	1000	-	.	gene_id "MSTRG.126655"; transcript_id "MSTRG.126655.122"; exon_number "11";
chr3	StringTie	exon	129565340	129565538	1000	-	.	gene_id "MSTRG.126655"; transcript_id "MSTRG.126655.122"; exon_number "12";
chr3	StringTie	exon	129565898	129566017	1000	-	.	gene_id "MSTRG.126655"; transcript_id "MSTRG.126655.122"; exon_number "13";
chr3	StringTie	exon	129566527	129566631	1000	-	.	gene_id "MSTRG.126655"; transcript_id "MSTRG.126655.122"; exon_number "14";
chr3	StringTie	exon	129567492	129567604	1000	-	.	gene_id "MSTRG.126655"; transcript_id "MSTRG.126655.122"; exon_number "15";
chr3	StringTie	exon	129567698	129567805	1000	-	.	gene_id "MSTRG.126655"; transcript_id "MSTRG.126655.122"; exon_number "16";
chr3	StringTie	exon	129569843	129569957	1000	-	.	gene_id "MSTRG.126655"; transcript_id "MSTRG.126655.122"; exon_number "17";
chr3	StringTie	exon	129570786	129570935	1000	-	.	gene_id "MSTRG.126655"; transcript_id "MSTRG.126655.122"; exon_number "18";
chr3	StringTie	exon	129571040	129571303	1000	-	.	gene_id "MSTRG.126655"; transcript_id "MSTRG.126655.122"; exon_number "19";
chr3	StringTie	exon	129571509	129571599	1000	-	.	gene_id "MSTRG.126655"; transcript_id "MSTRG.126655.122"; exon_number "20";
chr3	StringTie	exon	129571677	129571844	1000	-	.	gene_id "MSTRG.126655"; transcript_id "MSTRG.126655.122"; exon_number "21";
chr3	StringTie	exon	129572609	129572748	1000	-	.	gene_id "MSTRG.126655"; transcript_id "MSTRG.126655.122"; exon_number "22";
chr3	StringTie	exon	129572842	129572941	1000	-	.	gene_id "MSTRG.126655"; transcript_id "MSTRG.126655.122"; exon_number "23";
chr3	StringTie	exon	129573594	129573745	1000	-	.	gene_id "MSTRG.126655"; transcript_id "MSTRG.126655.122"; exon_number "24";
chr3	StringTie	exon	129574336	129574490	1000	-	.	gene_id "MSTRG.126655"; transcript_id "MSTRG.126655.122"; exon_number "25";
chr3	StringTie	exon	129575469	129575562	1000	-	.	gene_id "MSTRG.126655"; transcript_id "MSTRG.126655.122"; exon_number "26";
chr3	StringTie	exon	129575766	129575855	1000	-	.	gene_id "MSTRG.126655"; transcript_id "MSTRG.126655.122"; exon_number "27";
chr3	StringTie	exon	129578329	129578433	1000	-	.	gene_id "MSTRG.126655"; transcript_id "MSTRG.126655.122"; exon_number "28";
chr3	StringTie	exon	129583567	129583669	1000	-	.	gene_id "MSTRG.126655"; transcript_id "MSTRG.126655.122"; exon_number "29";
chr3	StringTie	exon	129584125	129584233	1000	-	.	gene_id "MSTRG.126655"; transcript_id "MSTRG.126655.122"; exon_number "30";
chr3	StringTie	exon	129585952	129586081	1000	-	.	gene_id "MSTRG.126655"; transcript_id "MSTRG.126655.122"; exon_number "31";
chr3	StringTie	exon	129586172	129586272	1000	-	.	gene_id "MSTRG.126655"; transcript_id "MSTRG.126655.122"; exon_number "32";
chr3	StringTie	exon	129586588	129586719	1000	-	.	gene_id "MSTRG.126655"; transcript_id "MSTRG.126655.122"; exon_number "33";
chr3	StringTie	exon	129589347	129589527	1000	-	.	gene_id "MSTRG.126655"; transcript_id "MSTRG.126655.122"; exon_number "34";
chr3	StringTie	exon	129605329	129606743	1000	-	.	gene_id "MSTRG.126655"; transcript_id "MSTRG.126655.122"; exon_number "35";
chr3	StringTie	transcript	129555199	129573282	1000	-	.	gene_id "MSTRG.126655"; transcript_id "MSTRG.126655.123";
chr3	StringTie	exon	129555199	129556428	1000	-	.	gene_id "MSTRG.126655"; transcript_id "MSTRG.126655.123"; exon_number "1";
chr3	StringTie	exon	129556617	129556691	1000	-	.	gene_id "MSTRG.126655"; transcript_id "MSTRG.126655.123"; exon_number "2";
chr3	StringTie	exon	129557083	129557223	1000	-	.	gene_id "MSTRG.126655"; transcript_id "MSTRG.126655.123"; exon_number "3";
chr3	StringTie	exon	129558428	129558575	1000	-	.	gene_id "MSTRG.126655"; transcript_id "MSTRG.126655.123"; exon_number "4";
chr3	StringTie	exon	129559617	129559783	1000	-	.	gene_id "MSTRG.126655"; transcript_id "MSTRG.126655.123"; exon_number "5";
chr3	StringTie	exon	129560330	129560434	1000	-	.	gene_id "MSTRG.126655"; transcript_id "MSTRG.126655.123"; exon_number "6";
chr3	StringTie	exon	129560689	129560723	1000	-	.	gene_id "MSTRG.126655"; transcript_id "MSTRG.126655.123"; exon_number "7";
chr3	StringTie	exon	129561646	129561709	1000	-	.	gene_id "MSTRG.126655"; transcript_id "MSTRG.126655.123"; exon_number "8";
chr3	StringTie	exon	129561800	129561903	1000	-	.	gene_id "MSTRG.126655"; transcript_id "MSTRG.126655.123"; exon_number "9";
chr3	StringTie	exon	129562787	129562943	1000	-	.	gene_id "MSTRG.126655"; transcript_id "MSTRG.126655.123"; exon_number "10";
chr3	StringTie	exon	129563094	129563240	1000	-	.	gene_id "MSTRG.126655"; transcript_id "MSTRG.126655.123"; exon_number "11";
chr3	StringTie	exon	129565340	129565538	1000	-	.	gene_id "MSTRG.126655"; transcript_id "MSTRG.126655.123"; exon_number "12";
chr3	StringTie	exon	129565887	129566017	1000	-	.	gene_id "MSTRG.126655"; transcript_id "MSTRG.126655.123"; exon_number "13";
chr3	StringTie	exon	129566527	129566631	1000	-	.	gene_id "MSTRG.126655"; transcript_id "MSTRG.126655.123"; exon_number "14";
chr3	StringTie	exon	129567492	129567604	1000	-	.	gene_id "MSTRG.126655"; transcript_id "MSTRG.126655.123"; exon_number "15";
chr3	StringTie	exon	129567698	129567805	1000	-	.	gene_id "MSTRG.126655"; transcript_id "MSTRG.126655.123"; exon_number "16";
chr3	StringTie	exon	129569843	129569957	1000	-	.	gene_id "MSTRG.126655"; transcript_id "MSTRG.126655.123"; exon_number "17";
chr3	StringTie	exon	129570786	129570935	1000	-	.	gene_id "MSTRG.126655"; transcript_id "MSTRG.126655.123"; exon_number "18";
chr3	StringTie	exon	129571040	129571303	1000	-	.	gene_id "MSTRG.126655"; transcript_id "MSTRG.126655.123"; exon_number "19";
chr3	StringTie	exon	129571509	129571599	1000	-	.	gene_id "MSTRG.126655"; transcript_id "MSTRG.126655.123"; exon_number "20";
chr3	StringTie	exon	129571677	129571844	1000	-	.	gene_id "MSTRG.126655"; transcript_id "MSTRG.126655.123"; exon_number "21";
chr3	StringTie	exon	129572609	129572748	1000	-	.	gene_id "MSTRG.126655"; transcript_id "MSTRG.126655.123"; exon_number "22";
chr3	StringTie	exon	129572842	129572941	1000	-	.	gene_id "MSTRG.126655"; transcript_id "MSTRG.126655.123"; exon_number "23";
chr3	StringTie	exon	129573065	129573282	1000	-	.	gene_id "MSTRG.126655"; transcript_id "MSTRG.126655.123"; exon_number "24";
chr3	StringTie	transcript	129555199	129606754	1000	-	.	gene_id "MSTRG.126655"; transcript_id "MSTRG.126655.124";
chr3	StringTie	exon	129555199	129556428	1000	-	.	gene_id "MSTRG.126655"; transcript_id "MSTRG.126655.124"; exon_number "1";
chr3	StringTie	exon	129556617	129556691	1000	-	.	gene_id "MSTRG.126655"; transcript_id "MSTRG.126655.124"; exon_number "2";
chr3	StringTie	exon	129557083	129557223	1000	-	.	gene_id "MSTRG.126655"; transcript_id "MSTRG.126655.124"; exon_number "3";
chr3	StringTie	exon	129558428	129558575	1000	-	.	gene_id "MSTRG.126655"; transcript_id "MSTRG.126655.124"; exon_number "4";
chr3	StringTie	exon	129559620	129559783	1000	-	.	gene_id "MSTRG.126655"; transcript_id "MSTRG.126655.124"; exon_number "5";
chr3	StringTie	exon	129560330	129560434	1000	-	.	gene_id "MSTRG.126655"; transcript_id "MSTRG.126655.124"; exon_number "6";
chr3	StringTie	exon	129560689	129560723	1000	-	.	gene_id "MSTRG.126655"; transcript_id "MSTRG.126655.124"; exon_number "7";
chr3	StringTie	exon	129561646	129561709	1000	-	.	gene_id "MSTRG.126655"; transcript_id "MSTRG.126655.124"; exon_number "8";
chr3	StringTie	exon	129561800	129561901	1000	-	.	gene_id "MSTRG.126655"; transcript_id "MSTRG.126655.124"; exon_number "9";
chr3	StringTie	exon	129562787	129562943	1000	-	.	gene_id "MSTRG.126655"; transcript_id "MSTRG.126655.124"; exon_number "10";
chr3	StringTie	exon	129563094	129563240	1000	-	.	gene_id "MSTRG.126655"; transcript_id "MSTRG.126655.124"; exon_number "11";
chr3	StringTie	exon	129565340	129565538	1000	-	.	gene_id "MSTRG.126655"; transcript_id "MSTRG.126655.124"; exon_number "12";
chr3	StringTie	exon	129565898	129566017	1000	-	.	gene_id "MSTRG.126655"; transcript_id "MSTRG.126655.124"; exon_number "13";
chr3	StringTie	exon	129566527	129566631	1000	-	.	gene_id "MSTRG.126655"; transcript_id "MSTRG.126655.124"; exon_number "14";
chr3	StringTie	exon	129567492	129567604	1000	-	.	gene_id "MSTRG.126655"; transcript_id "MSTRG.126655.124"; exon_number "15";
chr3	StringTie	exon	129567698	129567805	1000	-	.	gene_id "MSTRG.126655"; transcript_id "MSTRG.126655.124"; exon_number "16";
chr3	StringTie	exon	129569847	129569957	1000	-	.	gene_id "MSTRG.126655"; transcript_id "MSTRG.126655.124"; exon_number "17";
chr3	StringTie	exon	129570590	129570935	1000	-	.	gene_id "MSTRG.126655"; transcript_id "MSTRG.126655.124"; exon_number "18";
chr3	StringTie	exon	129571040	129571303	1000	-	.	gene_id "MSTRG.126655"; transcript_id "MSTRG.126655.124"; exon_number "19";
chr3	StringTie	exon	129571509	129571599	1000	-	.	gene_id "MSTRG.126655"; transcript_id "MSTRG.126655.124"; exon_number "20";
chr3	StringTie	exon	129571677	129571844	1000	-	.	gene_id "MSTRG.126655"; transcript_id "MSTRG.126655.124"; exon_number "21";
chr3	StringTie	exon	129572609	129572748	1000	-	.	gene_id "MSTRG.126655"; transcript_id "MSTRG.126655.124"; exon_number "22";
chr3	StringTie	exon	129572842	129572941	1000	-	.	gene_id "MSTRG.126655"; transcript_id "MSTRG.126655.124"; exon_number "23";
chr3	StringTie	exon	129573065	129573185	1000	-	.	gene_id "MSTRG.126655"; transcript_id "MSTRG.126655.124"; exon_number "24";
chr3	StringTie	exon	129573594	129573745	1000	-	.	gene_id "MSTRG.126655"; transcript_id "MSTRG.126655.124"; exon_number "25";
chr3	StringTie	exon	129574336	129574490	1000	-	.	gene_id "MSTRG.126655"; transcript_id "MSTRG.126655.124"; exon_number "26";
chr3	StringTie	exon	129575469	129575562	1000	-	.	gene_id "MSTRG.126655"; transcript_id "MSTRG.126655.124"; exon_number "27";
chr3	StringTie	exon	129575766	129575855	1000	-	.	gene_id "MSTRG.126655"; transcript_id "MSTRG.126655.124"; exon_number "28";
chr3	StringTie	exon	129578329	129578433	1000	-	.	gene_id "MSTRG.126655"; transcript_id "MSTRG.126655.124"; exon_number "29";
chr3	StringTie	exon	129583567	129583669	1000	-	.	gene_id "MSTRG.126655"; transcript_id "MSTRG.126655.124"; exon_number "30";
chr3	StringTie	exon	129584125	129584233	1000	-	.	gene_id "MSTRG.126655"; transcript_id "MSTRG.126655.124"; exon_number "31";
chr3	StringTie	exon	129585952	129586081	1000	-	.	gene_id "MSTRG.126655"; transcript_id "MSTRG.126655.124"; exon_number "32";
chr3	StringTie	exon	129586172	129586272	1000	-	.	gene_id "MSTRG.126655"; transcript_id "MSTRG.126655.124"; exon_number "33";
chr3	StringTie	exon	129586588	129586719	1000	-	.	gene_id "MSTRG.126655"; transcript_id "MSTRG.126655.124"; exon_number "34";
chr3	StringTie	exon	129589347	129589527	1000	-	.	gene_id "MSTRG.126655"; transcript_id "MSTRG.126655.124"; exon_number "35";
chr3	StringTie	exon	129605329	129606754	1000	-	.	gene_id "MSTRG.126655"; transcript_id "MSTRG.126655.124"; exon_number "36";
chr3	StringTie	transcript	129555199	129606579	1000	-	.	gene_id "MSTRG.126655"; transcript_id "MSTRG.126655.125";
chr3	StringTie	exon	129555199	129556428	1000	-	.	gene_id "MSTRG.126655"; transcript_id "MSTRG.126655.125"; exon_number "1";
chr3	StringTie	exon	129556617	129556691	1000	-	.	gene_id "MSTRG.126655"; transcript_id "MSTRG.126655.125"; exon_number "2";
chr3	StringTie	exon	129557083	129557223	1000	-	.	gene_id "MSTRG.126655"; transcript_id "MSTRG.126655.125"; exon_number "3";
chr3	StringTie	exon	129558428	129558575	1000	-	.	gene_id "MSTRG.126655"; transcript_id "MSTRG.126655.125"; exon_number "4";
chr3	StringTie	exon	129559620	129559783	1000	-	.	gene_id "MSTRG.126655"; transcript_id "MSTRG.126655.125"; exon_number "5";
chr3	StringTie	exon	129560330	129560434	1000	-	.	gene_id "MSTRG.126655"; transcript_id "MSTRG.126655.125"; exon_number "6";
chr3	StringTie	exon	129560689	129560723	1000	-	.	gene_id "MSTRG.126655"; transcript_id "MSTRG.126655.125"; exon_number "7";
chr3	StringTie	exon	129561646	129561709	1000	-	.	gene_id "MSTRG.126655"; transcript_id "MSTRG.126655.125"; exon_number "8";
chr3	StringTie	exon	129561800	129561903	1000	-	.	gene_id "MSTRG.126655"; transcript_id "MSTRG.126655.125"; exon_number "9";
chr3	StringTie	exon	129562787	129562943	1000	-	.	gene_id "MSTRG.126655"; transcript_id "MSTRG.126655.125"; exon_number "10";
chr3	StringTie	exon	129563094	129563237	1000	-	.	gene_id "MSTRG.126655"; transcript_id "MSTRG.126655.125"; exon_number "11";
chr3	StringTie	exon	129565340	129565538	1000	-	.	gene_id "MSTRG.126655"; transcript_id "MSTRG.126655.125"; exon_number "12";
chr3	StringTie	exon	129565898	129566017	1000	-	.	gene_id "MSTRG.126655"; transcript_id "MSTRG.126655.125"; exon_number "13";
chr3	StringTie	exon	129566527	129566631	1000	-	.	gene_id "MSTRG.126655"; transcript_id "MSTRG.126655.125"; exon_number "14";
chr3	StringTie	exon	129567492	129567604	1000	-	.	gene_id "MSTRG.126655"; transcript_id "MSTRG.126655.125"; exon_number "15";
chr3	StringTie	exon	129567698	129567805	1000	-	.	gene_id "MSTRG.126655"; transcript_id "MSTRG.126655.125"; exon_number "16";
chr3	StringTie	exon	129569843	129569957	1000	-	.	gene_id "MSTRG.126655"; transcript_id "MSTRG.126655.125"; exon_number "17";
chr3	StringTie	exon	129570786	129570935	1000	-	.	gene_id "MSTRG.126655"; transcript_id "MSTRG.126655.125"; exon_number "18";
chr3	StringTie	exon	129571040	129571303	1000	-	.	gene_id "MSTRG.126655"; transcript_id "MSTRG.126655.125"; exon_number "19";
chr3	StringTie	exon	129571509	129571599	1000	-	.	gene_id "MSTRG.126655"; transcript_id "MSTRG.126655.125"; exon_number "20";
chr3	StringTie	exon	129571677	129571844	1000	-	.	gene_id "MSTRG.126655"; transcript_id "MSTRG.126655.125"; exon_number "21";
chr3	StringTie	exon	129572609	129572748	1000	-	.	gene_id "MSTRG.126655"; transcript_id "MSTRG.126655.125"; exon_number "22";
chr3	StringTie	exon	129572842	129572941	1000	-	.	gene_id "MSTRG.126655"; transcript_id "MSTRG.126655.125"; exon_number "23";
chr3	StringTie	exon	129573594	129573745	1000	-	.	gene_id "MSTRG.126655"; transcript_id "MSTRG.126655.125"; exon_number "24";
chr3	StringTie	exon	129574336	129574490	1000	-	.	gene_id "MSTRG.126655"; transcript_id "MSTRG.126655.125"; exon_number "25";
chr3	StringTie	exon	129575469	129575562	1000	-	.	gene_id "MSTRG.126655"; transcript_id "MSTRG.126655.125"; exon_number "26";
chr3	StringTie	exon	129575766	129575855	1000	-	.	gene_id "MSTRG.126655"; transcript_id "MSTRG.126655.125"; exon_number "27";
chr3	StringTie	exon	129578329	129578433	1000	-	.	gene_id "MSTRG.126655"; transcript_id "MSTRG.126655.125"; exon_number "28";
chr3	StringTie	exon	129583567	129583669	1000	-	.	gene_id "MSTRG.126655"; transcript_id "MSTRG.126655.125"; exon_number "29";
chr3	StringTie	exon	129584125	129584233	1000	-	.	gene_id "MSTRG.126655"; transcript_id "MSTRG.126655.125"; exon_number "30";
chr3	StringTie	exon	129584385	129584562	1000	-	.	gene_id "MSTRG.126655"; transcript_id "MSTRG.126655.125"; exon_number "31";
chr3	StringTie	exon	129585952	129586068	1000	-	.	gene_id "MSTRG.126655"; transcript_id "MSTRG.126655.125"; exon_number "32";
chr3	StringTie	exon	129586172	129586272	1000	-	.	gene_id "MSTRG.126655"; transcript_id "MSTRG.126655.125"; exon_number "33";
chr3	StringTie	exon	129586588	129586719	1000	-	.	gene_id "MSTRG.126655"; transcript_id "MSTRG.126655.125"; exon_number "34";
chr3	StringTie	exon	129589351	129589527	1000	-	.	gene_id "MSTRG.126655"; transcript_id "MSTRG.126655.125"; exon_number "35";
chr3	StringTie	exon	129605329	129606579	1000	-	.	gene_id "MSTRG.126655"; transcript_id "MSTRG.126655.125"; exon_number "36";
chr3	StringTie	transcript	129555199	129606593	1000	-	.	gene_id "MSTRG.126655"; transcript_id "MSTRG.126655.126";
chr3	StringTie	exon	129555199	129556470	1000	-	.	gene_id "MSTRG.126655"; transcript_id "MSTRG.126655.126"; exon_number "1";
chr3	StringTie	exon	129556617	129556691	1000	-	.	gene_id "MSTRG.126655"; transcript_id "MSTRG.126655.126"; exon_number "2";
chr3	StringTie	exon	129557083	129557223	1000	-	.	gene_id "MSTRG.126655"; transcript_id "MSTRG.126655.126"; exon_number "3";
chr3	StringTie	exon	129558428	129558575	1000	-	.	gene_id "MSTRG.126655"; transcript_id "MSTRG.126655.126"; exon_number "4";
chr3	StringTie	exon	129559617	129559783	1000	-	.	gene_id "MSTRG.126655"; transcript_id "MSTRG.126655.126"; exon_number "5";
chr3	StringTie	exon	129560330	129560434	1000	-	.	gene_id "MSTRG.126655"; transcript_id "MSTRG.126655.126"; exon_number "6";
chr3	StringTie	exon	129560689	129560723	1000	-	.	gene_id "MSTRG.126655"; transcript_id "MSTRG.126655.126"; exon_number "7";
chr3	StringTie	exon	129561646	129561709	1000	-	.	gene_id "MSTRG.126655"; transcript_id "MSTRG.126655.126"; exon_number "8";
chr3	StringTie	exon	129561800	129561903	1000	-	.	gene_id "MSTRG.126655"; transcript_id "MSTRG.126655.126"; exon_number "9";
chr3	StringTie	exon	129562787	129562943	1000	-	.	gene_id "MSTRG.126655"; transcript_id "MSTRG.126655.126"; exon_number "10";
chr3	StringTie	exon	129563094	129563240	1000	-	.	gene_id "MSTRG.126655"; transcript_id "MSTRG.126655.126"; exon_number "11";
chr3	StringTie	exon	129565340	129565538	1000	-	.	gene_id "MSTRG.126655"; transcript_id "MSTRG.126655.126"; exon_number "12";
chr3	StringTie	exon	129565898	129566017	1000	-	.	gene_id "MSTRG.126655"; transcript_id "MSTRG.126655.126"; exon_number "13";
chr3	StringTie	exon	129566527	129566589	1000	-	.	gene_id "MSTRG.126655"; transcript_id "MSTRG.126655.126"; exon_number "14";
chr3	StringTie	exon	129567492	129567604	1000	-	.	gene_id "MSTRG.126655"; transcript_id "MSTRG.126655.126"; exon_number "15";
chr3	StringTie	exon	129567698	129567805	1000	-	.	gene_id "MSTRG.126655"; transcript_id "MSTRG.126655.126"; exon_number "16";
chr3	StringTie	exon	129569843	129569957	1000	-	.	gene_id "MSTRG.126655"; transcript_id "MSTRG.126655.126"; exon_number "17";
chr3	StringTie	exon	129570590	129570935	1000	-	.	gene_id "MSTRG.126655"; transcript_id "MSTRG.126655.126"; exon_number "18";
chr3	StringTie	exon	129571040	129571303	1000	-	.	gene_id "MSTRG.126655"; transcript_id "MSTRG.126655.126"; exon_number "19";
chr3	StringTie	exon	129571509	129571599	1000	-	.	gene_id "MSTRG.126655"; transcript_id "MSTRG.126655.126"; exon_number "20";
chr3	StringTie	exon	129571677	129571844	1000	-	.	gene_id "MSTRG.126655"; transcript_id "MSTRG.126655.126"; exon_number "21";
chr3	StringTie	exon	129572609	129572748	1000	-	.	gene_id "MSTRG.126655"; transcript_id "MSTRG.126655.126"; exon_number "22";
chr3	StringTie	exon	129572842	129572941	1000	-	.	gene_id "MSTRG.126655"; transcript_id "MSTRG.126655.126"; exon_number "23";
chr3	StringTie	exon	129573594	129573745	1000	-	.	gene_id "MSTRG.126655"; transcript_id "MSTRG.126655.126"; exon_number "24";
chr3	StringTie	exon	129574336	129574490	1000	-	.	gene_id "MSTRG.126655"; transcript_id "MSTRG.126655.126"; exon_number "25";
chr3	StringTie	exon	129575469	129575562	1000	-	.	gene_id "MSTRG.126655"; transcript_id "MSTRG.126655.126"; exon_number "26";
chr3	StringTie	exon	129575766	129575855	1000	-	.	gene_id "MSTRG.126655"; transcript_id "MSTRG.126655.126"; exon_number "27";
chr3	StringTie	exon	129578329	129578433	1000	-	.	gene_id "MSTRG.126655"; transcript_id "MSTRG.126655.126"; exon_number "28";
chr3	StringTie	exon	129583567	129583669	1000	-	.	gene_id "MSTRG.126655"; transcript_id "MSTRG.126655.126"; exon_number "29";
chr3	StringTie	exon	129584125	129584233	1000	-	.	gene_id "MSTRG.126655"; transcript_id "MSTRG.126655.126"; exon_number "30";
chr3	StringTie	exon	129584385	129584562	1000	-	.	gene_id "MSTRG.126655"; transcript_id "MSTRG.126655.126"; exon_number "31";
chr3	StringTie	exon	129585952	129586081	1000	-	.	gene_id "MSTRG.126655"; transcript_id "MSTRG.126655.126"; exon_number "32";
chr3	StringTie	exon	129586172	129586272	1000	-	.	gene_id "MSTRG.126655"; transcript_id "MSTRG.126655.126"; exon_number "33";
chr3	StringTie	exon	129586588	129586719	1000	-	.	gene_id "MSTRG.126655"; transcript_id "MSTRG.126655.126"; exon_number "34";
chr3	StringTie	exon	129589351	129589527	1000	-	.	gene_id "MSTRG.126655"; transcript_id "MSTRG.126655.126"; exon_number "35";
chr3	StringTie	exon	129605329	129606593	1000	-	.	gene_id "MSTRG.126655"; transcript_id "MSTRG.126655.126"; exon_number "36";
chr3	StringTie	transcript	129555203	129606587	1000	-	.	gene_id "MSTRG.126655"; transcript_id "MSTRG.126655.127";
chr3	StringTie	exon	129555203	129556428	1000	-	.	gene_id "MSTRG.126655"; transcript_id "MSTRG.126655.127"; exon_number "1";
chr3	StringTie	exon	129556617	129556691	1000	-	.	gene_id "MSTRG.126655"; transcript_id "MSTRG.126655.127"; exon_number "2";
chr3	StringTie	exon	129557083	129557223	1000	-	.	gene_id "MSTRG.126655"; transcript_id "MSTRG.126655.127"; exon_number "3";
chr3	StringTie	exon	129558428	129558575	1000	-	.	gene_id "MSTRG.126655"; transcript_id "MSTRG.126655.127"; exon_number "4";
chr3	StringTie	exon	129559620	129559771	1000	-	.	gene_id "MSTRG.126655"; transcript_id "MSTRG.126655.127"; exon_number "5";
chr3	StringTie	exon	129560330	129560434	1000	-	.	gene_id "MSTRG.126655"; transcript_id "MSTRG.126655.127"; exon_number "6";
chr3	StringTie	exon	129560689	129560723	1000	-	.	gene_id "MSTRG.126655"; transcript_id "MSTRG.126655.127"; exon_number "7";
chr3	StringTie	exon	129561646	129561709	1000	-	.	gene_id "MSTRG.126655"; transcript_id "MSTRG.126655.127"; exon_number "8";
chr3	StringTie	exon	129561800	129561903	1000	-	.	gene_id "MSTRG.126655"; transcript_id "MSTRG.126655.127"; exon_number "9";
chr3	StringTie	exon	129562787	129562943	1000	-	.	gene_id "MSTRG.126655"; transcript_id "MSTRG.126655.127"; exon_number "10";
chr3	StringTie	exon	129563094	129563240	1000	-	.	gene_id "MSTRG.126655"; transcript_id "MSTRG.126655.127"; exon_number "11";
chr3	StringTie	exon	129565340	129565538	1000	-	.	gene_id "MSTRG.126655"; transcript_id "MSTRG.126655.127"; exon_number "12";
chr3	StringTie	exon	129565887	129566029	1000	-	.	gene_id "MSTRG.126655"; transcript_id "MSTRG.126655.127"; exon_number "13";
chr3	StringTie	exon	129566527	129566631	1000	-	.	gene_id "MSTRG.126655"; transcript_id "MSTRG.126655.127"; exon_number "14";
chr3	StringTie	exon	129567492	129567604	1000	-	.	gene_id "MSTRG.126655"; transcript_id "MSTRG.126655.127"; exon_number "15";
chr3	StringTie	exon	129567698	129567805	1000	-	.	gene_id "MSTRG.126655"; transcript_id "MSTRG.126655.127"; exon_number "16";
chr3	StringTie	exon	129569843	129569957	1000	-	.	gene_id "MSTRG.126655"; transcript_id "MSTRG.126655.127"; exon_number "17";
chr3	StringTie	exon	129570590	129570671	1000	-	.	gene_id "MSTRG.126655"; transcript_id "MSTRG.126655.127"; exon_number "18";
chr3	StringTie	exon	129570786	129570935	1000	-	.	gene_id "MSTRG.126655"; transcript_id "MSTRG.126655.127"; exon_number "19";
chr3	StringTie	exon	129571040	129571303	1000	-	.	gene_id "MSTRG.126655"; transcript_id "MSTRG.126655.127"; exon_number "20";
chr3	StringTie	exon	129571509	129571599	1000	-	.	gene_id "MSTRG.126655"; transcript_id "MSTRG.126655.127"; exon_number "21";
chr3	StringTie	exon	129571677	129571844	1000	-	.	gene_id "MSTRG.126655"; transcript_id "MSTRG.126655.127"; exon_number "22";
chr3	StringTie	exon	129572609	129572748	1000	-	.	gene_id "MSTRG.126655"; transcript_id "MSTRG.126655.127"; exon_number "23";
chr3	StringTie	exon	129572842	129572941	1000	-	.	gene_id "MSTRG.126655"; transcript_id "MSTRG.126655.127"; exon_number "24";
chr3	StringTie	exon	129573594	129573745	1000	-	.	gene_id "MSTRG.126655"; transcript_id "MSTRG.126655.127"; exon_number "25";
chr3	StringTie	exon	129574336	129574490	1000	-	.	gene_id "MSTRG.126655"; transcript_id "MSTRG.126655.127"; exon_number "26";
chr3	StringTie	exon	129575469	129575562	1000	-	.	gene_id "MSTRG.126655"; transcript_id "MSTRG.126655.127"; exon_number "27";
chr3	StringTie	exon	129575766	129575855	1000	-	.	gene_id "MSTRG.126655"; transcript_id "MSTRG.126655.127"; exon_number "28";
chr3	StringTie	exon	129578329	129578433	1000	-	.	gene_id "MSTRG.126655"; transcript_id "MSTRG.126655.127"; exon_number "29";
chr3	StringTie	exon	129583567	129583669	1000	-	.	gene_id "MSTRG.126655"; transcript_id "MSTRG.126655.127"; exon_number "30";
chr3	StringTie	exon	129584125	129584233	1000	-	.	gene_id "MSTRG.126655"; transcript_id "MSTRG.126655.127"; exon_number "31";
chr3	StringTie	exon	129584385	129584562	1000	-	.	gene_id "MSTRG.126655"; transcript_id "MSTRG.126655.127"; exon_number "32";
chr3	StringTie	exon	129585952	129586081	1000	-	.	gene_id "MSTRG.126655"; transcript_id "MSTRG.126655.127"; exon_number "33";
chr3	StringTie	exon	129586172	129586272	1000	-	.	gene_id "MSTRG.126655"; transcript_id "MSTRG.126655.127"; exon_number "34";
chr3	StringTie	exon	129586588	129586719	1000	-	.	gene_id "MSTRG.126655"; transcript_id "MSTRG.126655.127"; exon_number "35";
chr3	StringTie	exon	129589351	129589527	1000	-	.	gene_id "MSTRG.126655"; transcript_id "MSTRG.126655.127"; exon_number "36";
chr3	StringTie	exon	129605329	129606587	1000	-	.	gene_id "MSTRG.126655"; transcript_id "MSTRG.126655.127"; exon_number "37";
chr3	StringTie	transcript	129555206	129606564	1000	-	.	gene_id "MSTRG.126655"; transcript_id "MSTRG.126655.128";
chr3	StringTie	exon	129555206	129556428	1000	-	.	gene_id "MSTRG.126655"; transcript_id "MSTRG.126655.128"; exon_number "1";
chr3	StringTie	exon	129556617	129556691	1000	-	.	gene_id "MSTRG.126655"; transcript_id "MSTRG.126655.128"; exon_number "2";
chr3	StringTie	exon	129557083	129557223	1000	-	.	gene_id "MSTRG.126655"; transcript_id "MSTRG.126655.128"; exon_number "3";
chr3	StringTie	exon	129558428	129558575	1000	-	.	gene_id "MSTRG.126655"; transcript_id "MSTRG.126655.128"; exon_number "4";
chr3	StringTie	exon	129559620	129559783	1000	-	.	gene_id "MSTRG.126655"; transcript_id "MSTRG.126655.128"; exon_number "5";
chr3	StringTie	exon	129560330	129560434	1000	-	.	gene_id "MSTRG.126655"; transcript_id "MSTRG.126655.128"; exon_number "6";
chr3	StringTie	exon	129560689	129560723	1000	-	.	gene_id "MSTRG.126655"; transcript_id "MSTRG.126655.128"; exon_number "7";
chr3	StringTie	exon	129561646	129561709	1000	-	.	gene_id "MSTRG.126655"; transcript_id "MSTRG.126655.128"; exon_number "8";
chr3	StringTie	exon	129561800	129561903	1000	-	.	gene_id "MSTRG.126655"; transcript_id "MSTRG.126655.128"; exon_number "9";
chr3	StringTie	exon	129562787	129562943	1000	-	.	gene_id "MSTRG.126655"; transcript_id "MSTRG.126655.128"; exon_number "10";
chr3	StringTie	exon	129563094	129563237	1000	-	.	gene_id "MSTRG.126655"; transcript_id "MSTRG.126655.128"; exon_number "11";
chr3	StringTie	exon	129565340	129565538	1000	-	.	gene_id "MSTRG.126655"; transcript_id "MSTRG.126655.128"; exon_number "12";
chr3	StringTie	exon	129565898	129566017	1000	-	.	gene_id "MSTRG.126655"; transcript_id "MSTRG.126655.128"; exon_number "13";
chr3	StringTie	exon	129566527	129566631	1000	-	.	gene_id "MSTRG.126655"; transcript_id "MSTRG.126655.128"; exon_number "14";
chr3	StringTie	exon	129567492	129567604	1000	-	.	gene_id "MSTRG.126655"; transcript_id "MSTRG.126655.128"; exon_number "15";
chr3	StringTie	exon	129567698	129567805	1000	-	.	gene_id "MSTRG.126655"; transcript_id "MSTRG.126655.128"; exon_number "16";
chr3	StringTie	exon	129569843	129569957	1000	-	.	gene_id "MSTRG.126655"; transcript_id "MSTRG.126655.128"; exon_number "17";
chr3	StringTie	exon	129570786	129570935	1000	-	.	gene_id "MSTRG.126655"; transcript_id "MSTRG.126655.128"; exon_number "18";
chr3	StringTie	exon	129571040	129571303	1000	-	.	gene_id "MSTRG.126655"; transcript_id "MSTRG.126655.128"; exon_number "19";
chr3	StringTie	exon	129571509	129571599	1000	-	.	gene_id "MSTRG.126655"; transcript_id "MSTRG.126655.128"; exon_number "20";
chr3	StringTie	exon	129571677	129571844	1000	-	.	gene_id "MSTRG.126655"; transcript_id "MSTRG.126655.128"; exon_number "21";
chr3	StringTie	exon	129572609	129572748	1000	-	.	gene_id "MSTRG.126655"; transcript_id "MSTRG.126655.128"; exon_number "22";
chr3	StringTie	exon	129572842	129572941	1000	-	.	gene_id "MSTRG.126655"; transcript_id "MSTRG.126655.128"; exon_number "23";
chr3	StringTie	exon	129573065	129573745	1000	-	.	gene_id "MSTRG.126655"; transcript_id "MSTRG.126655.128"; exon_number "24";
chr3	StringTie	exon	129574336	129574490	1000	-	.	gene_id "MSTRG.126655"; transcript_id "MSTRG.126655.128"; exon_number "25";
chr3	StringTie	exon	129575469	129575562	1000	-	.	gene_id "MSTRG.126655"; transcript_id "MSTRG.126655.128"; exon_number "26";
chr3	StringTie	exon	129575766	129575855	1000	-	.	gene_id "MSTRG.126655"; transcript_id "MSTRG.126655.128"; exon_number "27";
chr3	StringTie	exon	129578329	129578433	1000	-	.	gene_id "MSTRG.126655"; transcript_id "MSTRG.126655.128"; exon_number "28";
chr3	StringTie	exon	129583567	129583669	1000	-	.	gene_id "MSTRG.126655"; transcript_id "MSTRG.126655.128"; exon_number "29";
chr3	StringTie	exon	129584125	129584233	1000	-	.	gene_id "MSTRG.126655"; transcript_id "MSTRG.126655.128"; exon_number "30";
chr3	StringTie	exon	129584385	129584562	1000	-	.	gene_id "MSTRG.126655"; transcript_id "MSTRG.126655.128"; exon_number "31";
chr3	StringTie	exon	129585791	129586048	1000	-	.	gene_id "MSTRG.126655"; transcript_id "MSTRG.126655.128"; exon_number "32";
chr3	StringTie	exon	129586172	129586272	1000	-	.	gene_id "MSTRG.126655"; transcript_id "MSTRG.126655.128"; exon_number "33";
chr3	StringTie	exon	129586588	129586719	1000	-	.	gene_id "MSTRG.126655"; transcript_id "MSTRG.126655.128"; exon_number "34";
chr3	StringTie	exon	129589351	129589527	1000	-	.	gene_id "MSTRG.126655"; transcript_id "MSTRG.126655.128"; exon_number "35";
chr3	StringTie	exon	129605329	129606564	1000	-	.	gene_id "MSTRG.126655"; transcript_id "MSTRG.126655.128"; exon_number "36";
chr3	StringTie	transcript	129555207	129571303	1000	-	.	gene_id "MSTRG.126655"; transcript_id "MSTRG.126655.129";
chr3	StringTie	exon	129555207	129556428	1000	-	.	gene_id "MSTRG.126655"; transcript_id "MSTRG.126655.129"; exon_number "1";
chr3	StringTie	exon	129556617	129556691	1000	-	.	gene_id "MSTRG.126655"; transcript_id "MSTRG.126655.129"; exon_number "2";
chr3	StringTie	exon	129557083	129557223	1000	-	.	gene_id "MSTRG.126655"; transcript_id "MSTRG.126655.129"; exon_number "3";
chr3	StringTie	exon	129558428	129558575	1000	-	.	gene_id "MSTRG.126655"; transcript_id "MSTRG.126655.129"; exon_number "4";
chr3	StringTie	exon	129559620	129559783	1000	-	.	gene_id "MSTRG.126655"; transcript_id "MSTRG.126655.129"; exon_number "5";
chr3	StringTie	exon	129560330	129560434	1000	-	.	gene_id "MSTRG.126655"; transcript_id "MSTRG.126655.129"; exon_number "6";
chr3	StringTie	exon	129560689	129560723	1000	-	.	gene_id "MSTRG.126655"; transcript_id "MSTRG.126655.129"; exon_number "7";
chr3	StringTie	exon	129561646	129561709	1000	-	.	gene_id "MSTRG.126655"; transcript_id "MSTRG.126655.129"; exon_number "8";
chr3	StringTie	exon	129561800	129561903	1000	-	.	gene_id "MSTRG.126655"; transcript_id "MSTRG.126655.129"; exon_number "9";
chr3	StringTie	exon	129562787	129562943	1000	-	.	gene_id "MSTRG.126655"; transcript_id "MSTRG.126655.129"; exon_number "10";
chr3	StringTie	exon	129563094	129563240	1000	-	.	gene_id "MSTRG.126655"; transcript_id "MSTRG.126655.129"; exon_number "11";
chr3	StringTie	exon	129565340	129565538	1000	-	.	gene_id "MSTRG.126655"; transcript_id "MSTRG.126655.129"; exon_number "12";
chr3	StringTie	exon	129565887	129566017	1000	-	.	gene_id "MSTRG.126655"; transcript_id "MSTRG.126655.129"; exon_number "13";
chr3	StringTie	exon	129566527	129566631	1000	-	.	gene_id "MSTRG.126655"; transcript_id "MSTRG.126655.129"; exon_number "14";
chr3	StringTie	exon	129567492	129567604	1000	-	.	gene_id "MSTRG.126655"; transcript_id "MSTRG.126655.129"; exon_number "15";
chr3	StringTie	exon	129567698	129567805	1000	-	.	gene_id "MSTRG.126655"; transcript_id "MSTRG.126655.129"; exon_number "16";
chr3	StringTie	exon	129569843	129569957	1000	-	.	gene_id "MSTRG.126655"; transcript_id "MSTRG.126655.129"; exon_number "17";
chr3	StringTie	exon	129570786	129570932	1000	-	.	gene_id "MSTRG.126655"; transcript_id "MSTRG.126655.129"; exon_number "18";
chr3	StringTie	exon	129571040	129571303	1000	-	.	gene_id "MSTRG.126655"; transcript_id "MSTRG.126655.129"; exon_number "19";
chr3	StringTie	transcript	129555080	129566333	1000	-	.	gene_id "MSTRG.126655"; transcript_id "MSTRG.126655.13";
chr3	StringTie	exon	129555080	129556428	1000	-	.	gene_id "MSTRG.126655"; transcript_id "MSTRG.126655.13"; exon_number "1";
chr3	StringTie	exon	129556617	129556691	1000	-	.	gene_id "MSTRG.126655"; transcript_id "MSTRG.126655.13"; exon_number "2";
chr3	StringTie	exon	129557083	129557223	1000	-	.	gene_id "MSTRG.126655"; transcript_id "MSTRG.126655.13"; exon_number "3";
chr3	StringTie	exon	129558428	129559783	1000	-	.	gene_id "MSTRG.126655"; transcript_id "MSTRG.126655.13"; exon_number "4";
chr3	StringTie	exon	129560330	129560434	1000	-	.	gene_id "MSTRG.126655"; transcript_id "MSTRG.126655.13"; exon_number "5";
chr3	StringTie	exon	129560689	129560723	1000	-	.	gene_id "MSTRG.126655"; transcript_id "MSTRG.126655.13"; exon_number "6";
chr3	StringTie	exon	129561800	129561903	1000	-	.	gene_id "MSTRG.126655"; transcript_id "MSTRG.126655.13"; exon_number "7";
chr3	StringTie	exon	129562787	129562943	1000	-	.	gene_id "MSTRG.126655"; transcript_id "MSTRG.126655.13"; exon_number "8";
chr3	StringTie	exon	129563094	129563240	1000	-	.	gene_id "MSTRG.126655"; transcript_id "MSTRG.126655.13"; exon_number "9";
chr3	StringTie	exon	129565340	129566333	1000	-	.	gene_id "MSTRG.126655"; transcript_id "MSTRG.126655.13"; exon_number "10";
chr3	StringTie	transcript	129555207	129606335	1000	-	.	gene_id "MSTRG.126655"; transcript_id "MSTRG.126655.130";
chr3	StringTie	exon	129555207	129556428	1000	-	.	gene_id "MSTRG.126655"; transcript_id "MSTRG.126655.130"; exon_number "1";
chr3	StringTie	exon	129556617	129556691	1000	-	.	gene_id "MSTRG.126655"; transcript_id "MSTRG.126655.130"; exon_number "2";
chr3	StringTie	exon	129557083	129557223	1000	-	.	gene_id "MSTRG.126655"; transcript_id "MSTRG.126655.130"; exon_number "3";
chr3	StringTie	exon	129558428	129558575	1000	-	.	gene_id "MSTRG.126655"; transcript_id "MSTRG.126655.130"; exon_number "4";
chr3	StringTie	exon	129559620	129559783	1000	-	.	gene_id "MSTRG.126655"; transcript_id "MSTRG.126655.130"; exon_number "5";
chr3	StringTie	exon	129560330	129560434	1000	-	.	gene_id "MSTRG.126655"; transcript_id "MSTRG.126655.130"; exon_number "6";
chr3	StringTie	exon	129560689	129561709	1000	-	.	gene_id "MSTRG.126655"; transcript_id "MSTRG.126655.130"; exon_number "7";
chr3	StringTie	exon	129561800	129561903	1000	-	.	gene_id "MSTRG.126655"; transcript_id "MSTRG.126655.130"; exon_number "8";
chr3	StringTie	exon	129562787	129562943	1000	-	.	gene_id "MSTRG.126655"; transcript_id "MSTRG.126655.130"; exon_number "9";
chr3	StringTie	exon	129563094	129563240	1000	-	.	gene_id "MSTRG.126655"; transcript_id "MSTRG.126655.130"; exon_number "10";
chr3	StringTie	exon	129565340	129565538	1000	-	.	gene_id "MSTRG.126655"; transcript_id "MSTRG.126655.130"; exon_number "11";
chr3	StringTie	exon	129565887	129566017	1000	-	.	gene_id "MSTRG.126655"; transcript_id "MSTRG.126655.130"; exon_number "12";
chr3	StringTie	exon	129566527	129566631	1000	-	.	gene_id "MSTRG.126655"; transcript_id "MSTRG.126655.130"; exon_number "13";
chr3	StringTie	exon	129567492	129567604	1000	-	.	gene_id "MSTRG.126655"; transcript_id "MSTRG.126655.130"; exon_number "14";
chr3	StringTie	exon	129567698	129569957	1000	-	.	gene_id "MSTRG.126655"; transcript_id "MSTRG.126655.130"; exon_number "15";
chr3	StringTie	exon	129570786	129570935	1000	-	.	gene_id "MSTRG.126655"; transcript_id "MSTRG.126655.130"; exon_number "16";
chr3	StringTie	exon	129571040	129571303	1000	-	.	gene_id "MSTRG.126655"; transcript_id "MSTRG.126655.130"; exon_number "17";
chr3	StringTie	exon	129571509	129571590	1000	-	.	gene_id "MSTRG.126655"; transcript_id "MSTRG.126655.130"; exon_number "18";
chr3	StringTie	exon	129571677	129571844	1000	-	.	gene_id "MSTRG.126655"; transcript_id "MSTRG.126655.130"; exon_number "19";
chr3	StringTie	exon	129572609	129572748	1000	-	.	gene_id "MSTRG.126655"; transcript_id "MSTRG.126655.130"; exon_number "20";
chr3	StringTie	exon	129572842	129572941	1000	-	.	gene_id "MSTRG.126655"; transcript_id "MSTRG.126655.130"; exon_number "21";
chr3	StringTie	exon	129573594	129573745	1000	-	.	gene_id "MSTRG.126655"; transcript_id "MSTRG.126655.130"; exon_number "22";
chr3	StringTie	exon	129574336	129574490	1000	-	.	gene_id "MSTRG.126655"; transcript_id "MSTRG.126655.130"; exon_number "23";
chr3	StringTie	exon	129575469	129575562	1000	-	.	gene_id "MSTRG.126655"; transcript_id "MSTRG.126655.130"; exon_number "24";
chr3	StringTie	exon	129575766	129575855	1000	-	.	gene_id "MSTRG.126655"; transcript_id "MSTRG.126655.130"; exon_number "25";
chr3	StringTie	exon	129578329	129578433	1000	-	.	gene_id "MSTRG.126655"; transcript_id "MSTRG.126655.130"; exon_number "26";
chr3	StringTie	exon	129583567	129583669	1000	-	.	gene_id "MSTRG.126655"; transcript_id "MSTRG.126655.130"; exon_number "27";
chr3	StringTie	exon	129584125	129584233	1000	-	.	gene_id "MSTRG.126655"; transcript_id "MSTRG.126655.130"; exon_number "28";
chr3	StringTie	exon	129584385	129584562	1000	-	.	gene_id "MSTRG.126655"; transcript_id "MSTRG.126655.130"; exon_number "29";
chr3	StringTie	exon	129585952	129586048	1000	-	.	gene_id "MSTRG.126655"; transcript_id "MSTRG.126655.130"; exon_number "30";
chr3	StringTie	exon	129586172	129586272	1000	-	.	gene_id "MSTRG.126655"; transcript_id "MSTRG.126655.130"; exon_number "31";
chr3	StringTie	exon	129586588	129586719	1000	-	.	gene_id "MSTRG.126655"; transcript_id "MSTRG.126655.130"; exon_number "32";
chr3	StringTie	exon	129589351	129589527	1000	-	.	gene_id "MSTRG.126655"; transcript_id "MSTRG.126655.130"; exon_number "33";
chr3	StringTie	exon	129605329	129606335	1000	-	.	gene_id "MSTRG.126655"; transcript_id "MSTRG.126655.130"; exon_number "34";
chr3	StringTie	transcript	129555210	129589737	1000	-	.	gene_id "MSTRG.126655"; transcript_id "MSTRG.126655.131";
chr3	StringTie	exon	129555210	129556428	1000	-	.	gene_id "MSTRG.126655"; transcript_id "MSTRG.126655.131"; exon_number "1";
chr3	StringTie	exon	129556617	129556691	1000	-	.	gene_id "MSTRG.126655"; transcript_id "MSTRG.126655.131"; exon_number "2";
chr3	StringTie	exon	129557083	129557223	1000	-	.	gene_id "MSTRG.126655"; transcript_id "MSTRG.126655.131"; exon_number "3";
chr3	StringTie	exon	129558428	129558575	1000	-	.	gene_id "MSTRG.126655"; transcript_id "MSTRG.126655.131"; exon_number "4";
chr3	StringTie	exon	129559620	129559783	1000	-	.	gene_id "MSTRG.126655"; transcript_id "MSTRG.126655.131"; exon_number "5";
chr3	StringTie	exon	129560330	129560434	1000	-	.	gene_id "MSTRG.126655"; transcript_id "MSTRG.126655.131"; exon_number "6";
chr3	StringTie	exon	129560689	129560723	1000	-	.	gene_id "MSTRG.126655"; transcript_id "MSTRG.126655.131"; exon_number "7";
chr3	StringTie	exon	129561646	129561709	1000	-	.	gene_id "MSTRG.126655"; transcript_id "MSTRG.126655.131"; exon_number "8";
chr3	StringTie	exon	129561800	129561903	1000	-	.	gene_id "MSTRG.126655"; transcript_id "MSTRG.126655.131"; exon_number "9";
chr3	StringTie	exon	129562787	129562943	1000	-	.	gene_id "MSTRG.126655"; transcript_id "MSTRG.126655.131"; exon_number "10";
chr3	StringTie	exon	129563094	129563240	1000	-	.	gene_id "MSTRG.126655"; transcript_id "MSTRG.126655.131"; exon_number "11";
chr3	StringTie	exon	129565340	129565538	1000	-	.	gene_id "MSTRG.126655"; transcript_id "MSTRG.126655.131"; exon_number "12";
chr3	StringTie	exon	129565887	129566017	1000	-	.	gene_id "MSTRG.126655"; transcript_id "MSTRG.126655.131"; exon_number "13";
chr3	StringTie	exon	129566527	129566631	1000	-	.	gene_id "MSTRG.126655"; transcript_id "MSTRG.126655.131"; exon_number "14";
chr3	StringTie	exon	129567492	129567604	1000	-	.	gene_id "MSTRG.126655"; transcript_id "MSTRG.126655.131"; exon_number "15";
chr3	StringTie	exon	129567698	129567805	1000	-	.	gene_id "MSTRG.126655"; transcript_id "MSTRG.126655.131"; exon_number "16";
chr3	StringTie	exon	129569843	129569957	1000	-	.	gene_id "MSTRG.126655"; transcript_id "MSTRG.126655.131"; exon_number "17";
chr3	StringTie	exon	129570786	129570935	1000	-	.	gene_id "MSTRG.126655"; transcript_id "MSTRG.126655.131"; exon_number "18";
chr3	StringTie	exon	129571040	129571303	1000	-	.	gene_id "MSTRG.126655"; transcript_id "MSTRG.126655.131"; exon_number "19";
chr3	StringTie	exon	129571509	129571599	1000	-	.	gene_id "MSTRG.126655"; transcript_id "MSTRG.126655.131"; exon_number "20";
chr3	StringTie	exon	129571677	129571844	1000	-	.	gene_id "MSTRG.126655"; transcript_id "MSTRG.126655.131"; exon_number "21";
chr3	StringTie	exon	129572609	129572748	1000	-	.	gene_id "MSTRG.126655"; transcript_id "MSTRG.126655.131"; exon_number "22";
chr3	StringTie	exon	129572842	129572941	1000	-	.	gene_id "MSTRG.126655"; transcript_id "MSTRG.126655.131"; exon_number "23";
chr3	StringTie	exon	129573594	129573745	1000	-	.	gene_id "MSTRG.126655"; transcript_id "MSTRG.126655.131"; exon_number "24";
chr3	StringTie	exon	129574336	129574490	1000	-	.	gene_id "MSTRG.126655"; transcript_id "MSTRG.126655.131"; exon_number "25";
chr3	StringTie	exon	129575469	129575562	1000	-	.	gene_id "MSTRG.126655"; transcript_id "MSTRG.126655.131"; exon_number "26";
chr3	StringTie	exon	129575766	129575855	1000	-	.	gene_id "MSTRG.126655"; transcript_id "MSTRG.126655.131"; exon_number "27";
chr3	StringTie	exon	129578329	129578433	1000	-	.	gene_id "MSTRG.126655"; transcript_id "MSTRG.126655.131"; exon_number "28";
chr3	StringTie	exon	129583567	129583669	1000	-	.	gene_id "MSTRG.126655"; transcript_id "MSTRG.126655.131"; exon_number "29";
chr3	StringTie	exon	129584125	129584233	1000	-	.	gene_id "MSTRG.126655"; transcript_id "MSTRG.126655.131"; exon_number "30";
chr3	StringTie	exon	129584385	129584562	1000	-	.	gene_id "MSTRG.126655"; transcript_id "MSTRG.126655.131"; exon_number "31";
chr3	StringTie	exon	129585952	129586081	1000	-	.	gene_id "MSTRG.126655"; transcript_id "MSTRG.126655.131"; exon_number "32";
chr3	StringTie	exon	129586172	129586320	1000	-	.	gene_id "MSTRG.126655"; transcript_id "MSTRG.126655.131"; exon_number "33";
chr3	StringTie	exon	129586588	129586719	1000	-	.	gene_id "MSTRG.126655"; transcript_id "MSTRG.126655.131"; exon_number "34";
chr3	StringTie	exon	129589351	129589527	1000	-	.	gene_id "MSTRG.126655"; transcript_id "MSTRG.126655.131"; exon_number "35";
chr3	StringTie	exon	129589716	129589737	1000	-	.	gene_id "MSTRG.126655"; transcript_id "MSTRG.126655.131"; exon_number "36";
chr3	StringTie	transcript	129555211	129602583	1000	-	.	gene_id "MSTRG.126655"; transcript_id "MSTRG.126655.132";
chr3	StringTie	exon	129555211	129555676	1000	-	.	gene_id "MSTRG.126655"; transcript_id "MSTRG.126655.132"; exon_number "1";
chr3	StringTie	exon	129555748	129556428	1000	-	.	gene_id "MSTRG.126655"; transcript_id "MSTRG.126655.132"; exon_number "2";
chr3	StringTie	exon	129556617	129556691	1000	-	.	gene_id "MSTRG.126655"; transcript_id "MSTRG.126655.132"; exon_number "3";
chr3	StringTie	exon	129557083	129557223	1000	-	.	gene_id "MSTRG.126655"; transcript_id "MSTRG.126655.132"; exon_number "4";
chr3	StringTie	exon	129558428	129558575	1000	-	.	gene_id "MSTRG.126655"; transcript_id "MSTRG.126655.132"; exon_number "5";
chr3	StringTie	exon	129559620	129559783	1000	-	.	gene_id "MSTRG.126655"; transcript_id "MSTRG.126655.132"; exon_number "6";
chr3	StringTie	exon	129560330	129560434	1000	-	.	gene_id "MSTRG.126655"; transcript_id "MSTRG.126655.132"; exon_number "7";
chr3	StringTie	exon	129560689	129560723	1000	-	.	gene_id "MSTRG.126655"; transcript_id "MSTRG.126655.132"; exon_number "8";
chr3	StringTie	exon	129561646	129561709	1000	-	.	gene_id "MSTRG.126655"; transcript_id "MSTRG.126655.132"; exon_number "9";
chr3	StringTie	exon	129561800	129561903	1000	-	.	gene_id "MSTRG.126655"; transcript_id "MSTRG.126655.132"; exon_number "10";
chr3	StringTie	exon	129562787	129562943	1000	-	.	gene_id "MSTRG.126655"; transcript_id "MSTRG.126655.132"; exon_number "11";
chr3	StringTie	exon	129563094	129563240	1000	-	.	gene_id "MSTRG.126655"; transcript_id "MSTRG.126655.132"; exon_number "12";
chr3	StringTie	exon	129565340	129565538	1000	-	.	gene_id "MSTRG.126655"; transcript_id "MSTRG.126655.132"; exon_number "13";
chr3	StringTie	exon	129565887	129566017	1000	-	.	gene_id "MSTRG.126655"; transcript_id "MSTRG.126655.132"; exon_number "14";
chr3	StringTie	exon	129566527	129566631	1000	-	.	gene_id "MSTRG.126655"; transcript_id "MSTRG.126655.132"; exon_number "15";
chr3	StringTie	exon	129567492	129567604	1000	-	.	gene_id "MSTRG.126655"; transcript_id "MSTRG.126655.132"; exon_number "16";
chr3	StringTie	exon	129567698	129567805	1000	-	.	gene_id "MSTRG.126655"; transcript_id "MSTRG.126655.132"; exon_number "17";
chr3	StringTie	exon	129569843	129569957	1000	-	.	gene_id "MSTRG.126655"; transcript_id "MSTRG.126655.132"; exon_number "18";
chr3	StringTie	exon	129570786	129570935	1000	-	.	gene_id "MSTRG.126655"; transcript_id "MSTRG.126655.132"; exon_number "19";
chr3	StringTie	exon	129571040	129571303	1000	-	.	gene_id "MSTRG.126655"; transcript_id "MSTRG.126655.132"; exon_number "20";
chr3	StringTie	exon	129571509	129571599	1000	-	.	gene_id "MSTRG.126655"; transcript_id "MSTRG.126655.132"; exon_number "21";
chr3	StringTie	exon	129571677	129571844	1000	-	.	gene_id "MSTRG.126655"; transcript_id "MSTRG.126655.132"; exon_number "22";
chr3	StringTie	exon	129572609	129572748	1000	-	.	gene_id "MSTRG.126655"; transcript_id "MSTRG.126655.132"; exon_number "23";
chr3	StringTie	exon	129572842	129572941	1000	-	.	gene_id "MSTRG.126655"; transcript_id "MSTRG.126655.132"; exon_number "24";
chr3	StringTie	exon	129573594	129573745	1000	-	.	gene_id "MSTRG.126655"; transcript_id "MSTRG.126655.132"; exon_number "25";
chr3	StringTie	exon	129574336	129574490	1000	-	.	gene_id "MSTRG.126655"; transcript_id "MSTRG.126655.132"; exon_number "26";
chr3	StringTie	exon	129575469	129575562	1000	-	.	gene_id "MSTRG.126655"; transcript_id "MSTRG.126655.132"; exon_number "27";
chr3	StringTie	exon	129575766	129575855	1000	-	.	gene_id "MSTRG.126655"; transcript_id "MSTRG.126655.132"; exon_number "28";
chr3	StringTie	exon	129578329	129578433	1000	-	.	gene_id "MSTRG.126655"; transcript_id "MSTRG.126655.132"; exon_number "29";
chr3	StringTie	exon	129583567	129583669	1000	-	.	gene_id "MSTRG.126655"; transcript_id "MSTRG.126655.132"; exon_number "30";
chr3	StringTie	exon	129584125	129584233	1000	-	.	gene_id "MSTRG.126655"; transcript_id "MSTRG.126655.132"; exon_number "31";
chr3	StringTie	exon	129584385	129584562	1000	-	.	gene_id "MSTRG.126655"; transcript_id "MSTRG.126655.132"; exon_number "32";
chr3	StringTie	exon	129585952	129586081	1000	-	.	gene_id "MSTRG.126655"; transcript_id "MSTRG.126655.132"; exon_number "33";
chr3	StringTie	exon	129586172	129586272	1000	-	.	gene_id "MSTRG.126655"; transcript_id "MSTRG.126655.132"; exon_number "34";
chr3	StringTie	exon	129586588	129586719	1000	-	.	gene_id "MSTRG.126655"; transcript_id "MSTRG.126655.132"; exon_number "35";
chr3	StringTie	exon	129589351	129589527	1000	-	.	gene_id "MSTRG.126655"; transcript_id "MSTRG.126655.132"; exon_number "36";
chr3	StringTie	exon	129602415	129602583	1000	-	.	gene_id "MSTRG.126655"; transcript_id "MSTRG.126655.132"; exon_number "37";
chr3	StringTie	transcript	129555212	129586091	1000	-	.	gene_id "MSTRG.126655"; transcript_id "MSTRG.126655.133";
chr3	StringTie	exon	129555212	129556428	1000	-	.	gene_id "MSTRG.126655"; transcript_id "MSTRG.126655.133"; exon_number "1";
chr3	StringTie	exon	129556617	129556691	1000	-	.	gene_id "MSTRG.126655"; transcript_id "MSTRG.126655.133"; exon_number "2";
chr3	StringTie	exon	129557083	129557223	1000	-	.	gene_id "MSTRG.126655"; transcript_id "MSTRG.126655.133"; exon_number "3";
chr3	StringTie	exon	129558428	129558575	1000	-	.	gene_id "MSTRG.126655"; transcript_id "MSTRG.126655.133"; exon_number "4";
chr3	StringTie	exon	129559620	129559771	1000	-	.	gene_id "MSTRG.126655"; transcript_id "MSTRG.126655.133"; exon_number "5";
chr3	StringTie	exon	129560330	129560434	1000	-	.	gene_id "MSTRG.126655"; transcript_id "MSTRG.126655.133"; exon_number "6";
chr3	StringTie	exon	129560689	129560723	1000	-	.	gene_id "MSTRG.126655"; transcript_id "MSTRG.126655.133"; exon_number "7";
chr3	StringTie	exon	129561646	129561709	1000	-	.	gene_id "MSTRG.126655"; transcript_id "MSTRG.126655.133"; exon_number "8";
chr3	StringTie	exon	129561800	129561903	1000	-	.	gene_id "MSTRG.126655"; transcript_id "MSTRG.126655.133"; exon_number "9";
chr3	StringTie	exon	129562787	129562943	1000	-	.	gene_id "MSTRG.126655"; transcript_id "MSTRG.126655.133"; exon_number "10";
chr3	StringTie	exon	129563094	129563240	1000	-	.	gene_id "MSTRG.126655"; transcript_id "MSTRG.126655.133"; exon_number "11";
chr3	StringTie	exon	129565340	129565538	1000	-	.	gene_id "MSTRG.126655"; transcript_id "MSTRG.126655.133"; exon_number "12";
chr3	StringTie	exon	129565887	129566017	1000	-	.	gene_id "MSTRG.126655"; transcript_id "MSTRG.126655.133"; exon_number "13";
chr3	StringTie	exon	129566527	129566631	1000	-	.	gene_id "MSTRG.126655"; transcript_id "MSTRG.126655.133"; exon_number "14";
chr3	StringTie	exon	129567492	129567604	1000	-	.	gene_id "MSTRG.126655"; transcript_id "MSTRG.126655.133"; exon_number "15";
chr3	StringTie	exon	129567698	129567805	1000	-	.	gene_id "MSTRG.126655"; transcript_id "MSTRG.126655.133"; exon_number "16";
chr3	StringTie	exon	129569843	129569957	1000	-	.	gene_id "MSTRG.126655"; transcript_id "MSTRG.126655.133"; exon_number "17";
chr3	StringTie	exon	129570786	129570935	1000	-	.	gene_id "MSTRG.126655"; transcript_id "MSTRG.126655.133"; exon_number "18";
chr3	StringTie	exon	129571040	129571303	1000	-	.	gene_id "MSTRG.126655"; transcript_id "MSTRG.126655.133"; exon_number "19";
chr3	StringTie	exon	129571509	129571599	1000	-	.	gene_id "MSTRG.126655"; transcript_id "MSTRG.126655.133"; exon_number "20";
chr3	StringTie	exon	129571677	129571844	1000	-	.	gene_id "MSTRG.126655"; transcript_id "MSTRG.126655.133"; exon_number "21";
chr3	StringTie	exon	129572609	129572748	1000	-	.	gene_id "MSTRG.126655"; transcript_id "MSTRG.126655.133"; exon_number "22";
chr3	StringTie	exon	129572842	129572941	1000	-	.	gene_id "MSTRG.126655"; transcript_id "MSTRG.126655.133"; exon_number "23";
chr3	StringTie	exon	129573594	129573745	1000	-	.	gene_id "MSTRG.126655"; transcript_id "MSTRG.126655.133"; exon_number "24";
chr3	StringTie	exon	129574336	129574490	1000	-	.	gene_id "MSTRG.126655"; transcript_id "MSTRG.126655.133"; exon_number "25";
chr3	StringTie	exon	129575469	129575562	1000	-	.	gene_id "MSTRG.126655"; transcript_id "MSTRG.126655.133"; exon_number "26";
chr3	StringTie	exon	129575766	129575855	1000	-	.	gene_id "MSTRG.126655"; transcript_id "MSTRG.126655.133"; exon_number "27";
chr3	StringTie	exon	129578329	129578433	1000	-	.	gene_id "MSTRG.126655"; transcript_id "MSTRG.126655.133"; exon_number "28";
chr3	StringTie	exon	129583567	129583669	1000	-	.	gene_id "MSTRG.126655"; transcript_id "MSTRG.126655.133"; exon_number "29";
chr3	StringTie	exon	129584125	129584233	1000	-	.	gene_id "MSTRG.126655"; transcript_id "MSTRG.126655.133"; exon_number "30";
chr3	StringTie	exon	129584385	129584562	1000	-	.	gene_id "MSTRG.126655"; transcript_id "MSTRG.126655.133"; exon_number "31";
chr3	StringTie	exon	129585952	129586091	1000	-	.	gene_id "MSTRG.126655"; transcript_id "MSTRG.126655.133"; exon_number "32";
chr3	StringTie	transcript	129555212	129591414	1000	-	.	gene_id "MSTRG.126655"; transcript_id "MSTRG.126655.134";
chr3	StringTie	exon	129555212	129556428	1000	-	.	gene_id "MSTRG.126655"; transcript_id "MSTRG.126655.134"; exon_number "1";
chr3	StringTie	exon	129556617	129556691	1000	-	.	gene_id "MSTRG.126655"; transcript_id "MSTRG.126655.134"; exon_number "2";
chr3	StringTie	exon	129557083	129557223	1000	-	.	gene_id "MSTRG.126655"; transcript_id "MSTRG.126655.134"; exon_number "3";
chr3	StringTie	exon	129558428	129558575	1000	-	.	gene_id "MSTRG.126655"; transcript_id "MSTRG.126655.134"; exon_number "4";
chr3	StringTie	exon	129559620	129559783	1000	-	.	gene_id "MSTRG.126655"; transcript_id "MSTRG.126655.134"; exon_number "5";
chr3	StringTie	exon	129560330	129560434	1000	-	.	gene_id "MSTRG.126655"; transcript_id "MSTRG.126655.134"; exon_number "6";
chr3	StringTie	exon	129560689	129560723	1000	-	.	gene_id "MSTRG.126655"; transcript_id "MSTRG.126655.134"; exon_number "7";
chr3	StringTie	exon	129561646	129561709	1000	-	.	gene_id "MSTRG.126655"; transcript_id "MSTRG.126655.134"; exon_number "8";
chr3	StringTie	exon	129561800	129561903	1000	-	.	gene_id "MSTRG.126655"; transcript_id "MSTRG.126655.134"; exon_number "9";
chr3	StringTie	exon	129562787	129562943	1000	-	.	gene_id "MSTRG.126655"; transcript_id "MSTRG.126655.134"; exon_number "10";
chr3	StringTie	exon	129563094	129563240	1000	-	.	gene_id "MSTRG.126655"; transcript_id "MSTRG.126655.134"; exon_number "11";
chr3	StringTie	exon	129565340	129565538	1000	-	.	gene_id "MSTRG.126655"; transcript_id "MSTRG.126655.134"; exon_number "12";
chr3	StringTie	exon	129565887	129566017	1000	-	.	gene_id "MSTRG.126655"; transcript_id "MSTRG.126655.134"; exon_number "13";
chr3	StringTie	exon	129566527	129566631	1000	-	.	gene_id "MSTRG.126655"; transcript_id "MSTRG.126655.134"; exon_number "14";
chr3	StringTie	exon	129567492	129567604	1000	-	.	gene_id "MSTRG.126655"; transcript_id "MSTRG.126655.134"; exon_number "15";
chr3	StringTie	exon	129567698	129567805	1000	-	.	gene_id "MSTRG.126655"; transcript_id "MSTRG.126655.134"; exon_number "16";
chr3	StringTie	exon	129569843	129569957	1000	-	.	gene_id "MSTRG.126655"; transcript_id "MSTRG.126655.134"; exon_number "17";
chr3	StringTie	exon	129570786	129570935	1000	-	.	gene_id "MSTRG.126655"; transcript_id "MSTRG.126655.134"; exon_number "18";
chr3	StringTie	exon	129571040	129571303	1000	-	.	gene_id "MSTRG.126655"; transcript_id "MSTRG.126655.134"; exon_number "19";
chr3	StringTie	exon	129571509	129571599	1000	-	.	gene_id "MSTRG.126655"; transcript_id "MSTRG.126655.134"; exon_number "20";
chr3	StringTie	exon	129571677	129571844	1000	-	.	gene_id "MSTRG.126655"; transcript_id "MSTRG.126655.134"; exon_number "21";
chr3	StringTie	exon	129572609	129572748	1000	-	.	gene_id "MSTRG.126655"; transcript_id "MSTRG.126655.134"; exon_number "22";
chr3	StringTie	exon	129572842	129572941	1000	-	.	gene_id "MSTRG.126655"; transcript_id "MSTRG.126655.134"; exon_number "23";
chr3	StringTie	exon	129573594	129573745	1000	-	.	gene_id "MSTRG.126655"; transcript_id "MSTRG.126655.134"; exon_number "24";
chr3	StringTie	exon	129574336	129574490	1000	-	.	gene_id "MSTRG.126655"; transcript_id "MSTRG.126655.134"; exon_number "25";
chr3	StringTie	exon	129575469	129575562	1000	-	.	gene_id "MSTRG.126655"; transcript_id "MSTRG.126655.134"; exon_number "26";
chr3	StringTie	exon	129575766	129575855	1000	-	.	gene_id "MSTRG.126655"; transcript_id "MSTRG.126655.134"; exon_number "27";
chr3	StringTie	exon	129578329	129578433	1000	-	.	gene_id "MSTRG.126655"; transcript_id "MSTRG.126655.134"; exon_number "28";
chr3	StringTie	exon	129583567	129583669	1000	-	.	gene_id "MSTRG.126655"; transcript_id "MSTRG.126655.134"; exon_number "29";
chr3	StringTie	exon	129584125	129584233	1000	-	.	gene_id "MSTRG.126655"; transcript_id "MSTRG.126655.134"; exon_number "30";
chr3	StringTie	exon	129584385	129584562	1000	-	.	gene_id "MSTRG.126655"; transcript_id "MSTRG.126655.134"; exon_number "31";
chr3	StringTie	exon	129585952	129586081	1000	-	.	gene_id "MSTRG.126655"; transcript_id "MSTRG.126655.134"; exon_number "32";
chr3	StringTie	exon	129586172	129586272	1000	-	.	gene_id "MSTRG.126655"; transcript_id "MSTRG.126655.134"; exon_number "33";
chr3	StringTie	exon	129589351	129589527	1000	-	.	gene_id "MSTRG.126655"; transcript_id "MSTRG.126655.134"; exon_number "34";
chr3	StringTie	exon	129591370	129591414	1000	-	.	gene_id "MSTRG.126655"; transcript_id "MSTRG.126655.134"; exon_number "35";
chr3	StringTie	transcript	129555213	129606577	1000	-	.	gene_id "MSTRG.126655"; transcript_id "MSTRG.126655.135";
chr3	StringTie	exon	129555213	129556428	1000	-	.	gene_id "MSTRG.126655"; transcript_id "MSTRG.126655.135"; exon_number "1";
chr3	StringTie	exon	129556617	129556691	1000	-	.	gene_id "MSTRG.126655"; transcript_id "MSTRG.126655.135"; exon_number "2";
chr3	StringTie	exon	129557083	129557223	1000	-	.	gene_id "MSTRG.126655"; transcript_id "MSTRG.126655.135"; exon_number "3";
chr3	StringTie	exon	129558428	129558575	1000	-	.	gene_id "MSTRG.126655"; transcript_id "MSTRG.126655.135"; exon_number "4";
chr3	StringTie	exon	129559620	129559783	1000	-	.	gene_id "MSTRG.126655"; transcript_id "MSTRG.126655.135"; exon_number "5";
chr3	StringTie	exon	129560330	129560434	1000	-	.	gene_id "MSTRG.126655"; transcript_id "MSTRG.126655.135"; exon_number "6";
chr3	StringTie	exon	129560689	129560723	1000	-	.	gene_id "MSTRG.126655"; transcript_id "MSTRG.126655.135"; exon_number "7";
chr3	StringTie	exon	129561646	129561709	1000	-	.	gene_id "MSTRG.126655"; transcript_id "MSTRG.126655.135"; exon_number "8";
chr3	StringTie	exon	129561800	129561903	1000	-	.	gene_id "MSTRG.126655"; transcript_id "MSTRG.126655.135"; exon_number "9";
chr3	StringTie	exon	129562787	129562943	1000	-	.	gene_id "MSTRG.126655"; transcript_id "MSTRG.126655.135"; exon_number "10";
chr3	StringTie	exon	129563094	129563240	1000	-	.	gene_id "MSTRG.126655"; transcript_id "MSTRG.126655.135"; exon_number "11";
chr3	StringTie	exon	129565340	129565532	1000	-	.	gene_id "MSTRG.126655"; transcript_id "MSTRG.126655.135"; exon_number "12";
chr3	StringTie	exon	129565887	129566017	1000	-	.	gene_id "MSTRG.126655"; transcript_id "MSTRG.126655.135"; exon_number "13";
chr3	StringTie	exon	129566527	129566631	1000	-	.	gene_id "MSTRG.126655"; transcript_id "MSTRG.126655.135"; exon_number "14";
chr3	StringTie	exon	129567492	129567604	1000	-	.	gene_id "MSTRG.126655"; transcript_id "MSTRG.126655.135"; exon_number "15";
chr3	StringTie	exon	129567698	129567805	1000	-	.	gene_id "MSTRG.126655"; transcript_id "MSTRG.126655.135"; exon_number "16";
chr3	StringTie	exon	129569843	129569957	1000	-	.	gene_id "MSTRG.126655"; transcript_id "MSTRG.126655.135"; exon_number "17";
chr3	StringTie	exon	129570786	129570935	1000	-	.	gene_id "MSTRG.126655"; transcript_id "MSTRG.126655.135"; exon_number "18";
chr3	StringTie	exon	129571040	129571303	1000	-	.	gene_id "MSTRG.126655"; transcript_id "MSTRG.126655.135"; exon_number "19";
chr3	StringTie	exon	129571509	129571599	1000	-	.	gene_id "MSTRG.126655"; transcript_id "MSTRG.126655.135"; exon_number "20";
chr3	StringTie	exon	129571677	129571844	1000	-	.	gene_id "MSTRG.126655"; transcript_id "MSTRG.126655.135"; exon_number "21";
chr3	StringTie	exon	129572609	129572748	1000	-	.	gene_id "MSTRG.126655"; transcript_id "MSTRG.126655.135"; exon_number "22";
chr3	StringTie	exon	129572842	129572941	1000	-	.	gene_id "MSTRG.126655"; transcript_id "MSTRG.126655.135"; exon_number "23";
chr3	StringTie	exon	129573594	129573745	1000	-	.	gene_id "MSTRG.126655"; transcript_id "MSTRG.126655.135"; exon_number "24";
chr3	StringTie	exon	129574336	129574490	1000	-	.	gene_id "MSTRG.126655"; transcript_id "MSTRG.126655.135"; exon_number "25";
chr3	StringTie	exon	129575469	129575562	1000	-	.	gene_id "MSTRG.126655"; transcript_id "MSTRG.126655.135"; exon_number "26";
chr3	StringTie	exon	129575766	129575855	1000	-	.	gene_id "MSTRG.126655"; transcript_id "MSTRG.126655.135"; exon_number "27";
chr3	StringTie	exon	129578329	129578433	1000	-	.	gene_id "MSTRG.126655"; transcript_id "MSTRG.126655.135"; exon_number "28";
chr3	StringTie	exon	129583567	129583669	1000	-	.	gene_id "MSTRG.126655"; transcript_id "MSTRG.126655.135"; exon_number "29";
chr3	StringTie	exon	129584125	129584233	1000	-	.	gene_id "MSTRG.126655"; transcript_id "MSTRG.126655.135"; exon_number "30";
chr3	StringTie	exon	129584385	129584562	1000	-	.	gene_id "MSTRG.126655"; transcript_id "MSTRG.126655.135"; exon_number "31";
chr3	StringTie	exon	129585952	129586048	1000	-	.	gene_id "MSTRG.126655"; transcript_id "MSTRG.126655.135"; exon_number "32";
chr3	StringTie	exon	129586172	129586272	1000	-	.	gene_id "MSTRG.126655"; transcript_id "MSTRG.126655.135"; exon_number "33";
chr3	StringTie	exon	129586588	129586719	1000	-	.	gene_id "MSTRG.126655"; transcript_id "MSTRG.126655.135"; exon_number "34";
chr3	StringTie	exon	129589351	129589527	1000	-	.	gene_id "MSTRG.126655"; transcript_id "MSTRG.126655.135"; exon_number "35";
chr3	StringTie	exon	129605329	129606577	1000	-	.	gene_id "MSTRG.126655"; transcript_id "MSTRG.126655.135"; exon_number "36";
chr3	StringTie	transcript	129555213	129566631	1000	-	.	gene_id "MSTRG.126655"; transcript_id "MSTRG.126655.136";
chr3	StringTie	exon	129555213	129556428	1000	-	.	gene_id "MSTRG.126655"; transcript_id "MSTRG.126655.136"; exon_number "1";
chr3	StringTie	exon	129556617	129556691	1000	-	.	gene_id "MSTRG.126655"; transcript_id "MSTRG.126655.136"; exon_number "2";
chr3	StringTie	exon	129557083	129557223	1000	-	.	gene_id "MSTRG.126655"; transcript_id "MSTRG.126655.136"; exon_number "3";
chr3	StringTie	exon	129558428	129558575	1000	-	.	gene_id "MSTRG.126655"; transcript_id "MSTRG.126655.136"; exon_number "4";
chr3	StringTie	exon	129559617	129559783	1000	-	.	gene_id "MSTRG.126655"; transcript_id "MSTRG.126655.136"; exon_number "5";
chr3	StringTie	exon	129560330	129560434	1000	-	.	gene_id "MSTRG.126655"; transcript_id "MSTRG.126655.136"; exon_number "6";
chr3	StringTie	exon	129560689	129560723	1000	-	.	gene_id "MSTRG.126655"; transcript_id "MSTRG.126655.136"; exon_number "7";
chr3	StringTie	exon	129561225	129561709	1000	-	.	gene_id "MSTRG.126655"; transcript_id "MSTRG.126655.136"; exon_number "8";
chr3	StringTie	exon	129561800	129561903	1000	-	.	gene_id "MSTRG.126655"; transcript_id "MSTRG.126655.136"; exon_number "9";
chr3	StringTie	exon	129562787	129562943	1000	-	.	gene_id "MSTRG.126655"; transcript_id "MSTRG.126655.136"; exon_number "10";
chr3	StringTie	exon	129563094	129563240	1000	-	.	gene_id "MSTRG.126655"; transcript_id "MSTRG.126655.136"; exon_number "11";
chr3	StringTie	exon	129565340	129565538	1000	-	.	gene_id "MSTRG.126655"; transcript_id "MSTRG.126655.136"; exon_number "12";
chr3	StringTie	exon	129565887	129566029	1000	-	.	gene_id "MSTRG.126655"; transcript_id "MSTRG.126655.136"; exon_number "13";
chr3	StringTie	exon	129566527	129566631	1000	-	.	gene_id "MSTRG.126655"; transcript_id "MSTRG.126655.136"; exon_number "14";
chr3	StringTie	transcript	129555213	129571304	1000	-	.	gene_id "MSTRG.126655"; transcript_id "MSTRG.126655.137";
chr3	StringTie	exon	129555213	129556428	1000	-	.	gene_id "MSTRG.126655"; transcript_id "MSTRG.126655.137"; exon_number "1";
chr3	StringTie	exon	129556617	129556691	1000	-	.	gene_id "MSTRG.126655"; transcript_id "MSTRG.126655.137"; exon_number "2";
chr3	StringTie	exon	129557083	129557223	1000	-	.	gene_id "MSTRG.126655"; transcript_id "MSTRG.126655.137"; exon_number "3";
chr3	StringTie	exon	129558428	129558575	1000	-	.	gene_id "MSTRG.126655"; transcript_id "MSTRG.126655.137"; exon_number "4";
chr3	StringTie	exon	129559620	129559783	1000	-	.	gene_id "MSTRG.126655"; transcript_id "MSTRG.126655.137"; exon_number "5";
chr3	StringTie	exon	129560330	129560434	1000	-	.	gene_id "MSTRG.126655"; transcript_id "MSTRG.126655.137"; exon_number "6";
chr3	StringTie	exon	129560689	129560723	1000	-	.	gene_id "MSTRG.126655"; transcript_id "MSTRG.126655.137"; exon_number "7";
chr3	StringTie	exon	129561646	129561709	1000	-	.	gene_id "MSTRG.126655"; transcript_id "MSTRG.126655.137"; exon_number "8";
chr3	StringTie	exon	129561800	129561903	1000	-	.	gene_id "MSTRG.126655"; transcript_id "MSTRG.126655.137"; exon_number "9";
chr3	StringTie	exon	129562787	129562943	1000	-	.	gene_id "MSTRG.126655"; transcript_id "MSTRG.126655.137"; exon_number "10";
chr3	StringTie	exon	129563094	129563240	1000	-	.	gene_id "MSTRG.126655"; transcript_id "MSTRG.126655.137"; exon_number "11";
chr3	StringTie	exon	129565340	129565538	1000	-	.	gene_id "MSTRG.126655"; transcript_id "MSTRG.126655.137"; exon_number "12";
chr3	StringTie	exon	129565887	129566029	1000	-	.	gene_id "MSTRG.126655"; transcript_id "MSTRG.126655.137"; exon_number "13";
chr3	StringTie	exon	129566527	129566631	1000	-	.	gene_id "MSTRG.126655"; transcript_id "MSTRG.126655.137"; exon_number "14";
chr3	StringTie	exon	129567492	129567604	1000	-	.	gene_id "MSTRG.126655"; transcript_id "MSTRG.126655.137"; exon_number "15";
chr3	StringTie	exon	129567698	129567805	1000	-	.	gene_id "MSTRG.126655"; transcript_id "MSTRG.126655.137"; exon_number "16";
chr3	StringTie	exon	129569843	129569957	1000	-	.	gene_id "MSTRG.126655"; transcript_id "MSTRG.126655.137"; exon_number "17";
chr3	StringTie	exon	129570786	129570935	1000	-	.	gene_id "MSTRG.126655"; transcript_id "MSTRG.126655.137"; exon_number "18";
chr3	StringTie	exon	129571040	129571304	1000	-	.	gene_id "MSTRG.126655"; transcript_id "MSTRG.126655.137"; exon_number "19";
chr3	StringTie	transcript	129555213	129572982	1000	-	.	gene_id "MSTRG.126655"; transcript_id "MSTRG.126655.138";
chr3	StringTie	exon	129555213	129556428	1000	-	.	gene_id "MSTRG.126655"; transcript_id "MSTRG.126655.138"; exon_number "1";
chr3	StringTie	exon	129556617	129556691	1000	-	.	gene_id "MSTRG.126655"; transcript_id "MSTRG.126655.138"; exon_number "2";
chr3	StringTie	exon	129557083	129557223	1000	-	.	gene_id "MSTRG.126655"; transcript_id "MSTRG.126655.138"; exon_number "3";
chr3	StringTie	exon	129558428	129558575	1000	-	.	gene_id "MSTRG.126655"; transcript_id "MSTRG.126655.138"; exon_number "4";
chr3	StringTie	exon	129559617	129559783	1000	-	.	gene_id "MSTRG.126655"; transcript_id "MSTRG.126655.138"; exon_number "5";
chr3	StringTie	exon	129560330	129560434	1000	-	.	gene_id "MSTRG.126655"; transcript_id "MSTRG.126655.138"; exon_number "6";
chr3	StringTie	exon	129560689	129560723	1000	-	.	gene_id "MSTRG.126655"; transcript_id "MSTRG.126655.138"; exon_number "7";
chr3	StringTie	exon	129561646	129561709	1000	-	.	gene_id "MSTRG.126655"; transcript_id "MSTRG.126655.138"; exon_number "8";
chr3	StringTie	exon	129561800	129561903	1000	-	.	gene_id "MSTRG.126655"; transcript_id "MSTRG.126655.138"; exon_number "9";
chr3	StringTie	exon	129562787	129562943	1000	-	.	gene_id "MSTRG.126655"; transcript_id "MSTRG.126655.138"; exon_number "10";
chr3	StringTie	exon	129563094	129563240	1000	-	.	gene_id "MSTRG.126655"; transcript_id "MSTRG.126655.138"; exon_number "11";
chr3	StringTie	exon	129565340	129565538	1000	-	.	gene_id "MSTRG.126655"; transcript_id "MSTRG.126655.138"; exon_number "12";
chr3	StringTie	exon	129565887	129566017	1000	-	.	gene_id "MSTRG.126655"; transcript_id "MSTRG.126655.138"; exon_number "13";
chr3	StringTie	exon	129566527	129566589	1000	-	.	gene_id "MSTRG.126655"; transcript_id "MSTRG.126655.138"; exon_number "14";
chr3	StringTie	exon	129567492	129567604	1000	-	.	gene_id "MSTRG.126655"; transcript_id "MSTRG.126655.138"; exon_number "15";
chr3	StringTie	exon	129567698	129567805	1000	-	.	gene_id "MSTRG.126655"; transcript_id "MSTRG.126655.138"; exon_number "16";
chr3	StringTie	exon	129569843	129569957	1000	-	.	gene_id "MSTRG.126655"; transcript_id "MSTRG.126655.138"; exon_number "17";
chr3	StringTie	exon	129570786	129570935	1000	-	.	gene_id "MSTRG.126655"; transcript_id "MSTRG.126655.138"; exon_number "18";
chr3	StringTie	exon	129571040	129571303	1000	-	.	gene_id "MSTRG.126655"; transcript_id "MSTRG.126655.138"; exon_number "19";
chr3	StringTie	exon	129571509	129571599	1000	-	.	gene_id "MSTRG.126655"; transcript_id "MSTRG.126655.138"; exon_number "20";
chr3	StringTie	exon	129571677	129571844	1000	-	.	gene_id "MSTRG.126655"; transcript_id "MSTRG.126655.138"; exon_number "21";
chr3	StringTie	exon	129572609	129572982	1000	-	.	gene_id "MSTRG.126655"; transcript_id "MSTRG.126655.138"; exon_number "22";
chr3	StringTie	transcript	129555213	129586685	1000	-	.	gene_id "MSTRG.126655"; transcript_id "MSTRG.126655.139";
chr3	StringTie	exon	129555213	129556474	1000	-	.	gene_id "MSTRG.126655"; transcript_id "MSTRG.126655.139"; exon_number "1";
chr3	StringTie	exon	129556617	129556691	1000	-	.	gene_id "MSTRG.126655"; transcript_id "MSTRG.126655.139"; exon_number "2";
chr3	StringTie	exon	129557083	129557223	1000	-	.	gene_id "MSTRG.126655"; transcript_id "MSTRG.126655.139"; exon_number "3";
chr3	StringTie	exon	129558428	129558575	1000	-	.	gene_id "MSTRG.126655"; transcript_id "MSTRG.126655.139"; exon_number "4";
chr3	StringTie	exon	129559617	129559783	1000	-	.	gene_id "MSTRG.126655"; transcript_id "MSTRG.126655.139"; exon_number "5";
chr3	StringTie	exon	129560330	129560434	1000	-	.	gene_id "MSTRG.126655"; transcript_id "MSTRG.126655.139"; exon_number "6";
chr3	StringTie	exon	129560689	129560723	1000	-	.	gene_id "MSTRG.126655"; transcript_id "MSTRG.126655.139"; exon_number "7";
chr3	StringTie	exon	129561646	129561709	1000	-	.	gene_id "MSTRG.126655"; transcript_id "MSTRG.126655.139"; exon_number "8";
chr3	StringTie	exon	129561800	129561903	1000	-	.	gene_id "MSTRG.126655"; transcript_id "MSTRG.126655.139"; exon_number "9";
chr3	StringTie	exon	129562787	129562943	1000	-	.	gene_id "MSTRG.126655"; transcript_id "MSTRG.126655.139"; exon_number "10";
chr3	StringTie	exon	129563094	129563240	1000	-	.	gene_id "MSTRG.126655"; transcript_id "MSTRG.126655.139"; exon_number "11";
chr3	StringTie	exon	129565340	129565538	1000	-	.	gene_id "MSTRG.126655"; transcript_id "MSTRG.126655.139"; exon_number "12";
chr3	StringTie	exon	129565887	129566017	1000	-	.	gene_id "MSTRG.126655"; transcript_id "MSTRG.126655.139"; exon_number "13";
chr3	StringTie	exon	129566527	129566631	1000	-	.	gene_id "MSTRG.126655"; transcript_id "MSTRG.126655.139"; exon_number "14";
chr3	StringTie	exon	129567492	129567604	1000	-	.	gene_id "MSTRG.126655"; transcript_id "MSTRG.126655.139"; exon_number "15";
chr3	StringTie	exon	129567698	129567805	1000	-	.	gene_id "MSTRG.126655"; transcript_id "MSTRG.126655.139"; exon_number "16";
chr3	StringTie	exon	129569843	129569957	1000	-	.	gene_id "MSTRG.126655"; transcript_id "MSTRG.126655.139"; exon_number "17";
chr3	StringTie	exon	129570786	129570932	1000	-	.	gene_id "MSTRG.126655"; transcript_id "MSTRG.126655.139"; exon_number "18";
chr3	StringTie	exon	129571040	129571303	1000	-	.	gene_id "MSTRG.126655"; transcript_id "MSTRG.126655.139"; exon_number "19";
chr3	StringTie	exon	129571509	129571599	1000	-	.	gene_id "MSTRG.126655"; transcript_id "MSTRG.126655.139"; exon_number "20";
chr3	StringTie	exon	129571677	129571844	1000	-	.	gene_id "MSTRG.126655"; transcript_id "MSTRG.126655.139"; exon_number "21";
chr3	StringTie	exon	129572609	129572748	1000	-	.	gene_id "MSTRG.126655"; transcript_id "MSTRG.126655.139"; exon_number "22";
chr3	StringTie	exon	129572842	129572941	1000	-	.	gene_id "MSTRG.126655"; transcript_id "MSTRG.126655.139"; exon_number "23";
chr3	StringTie	exon	129573594	129573745	1000	-	.	gene_id "MSTRG.126655"; transcript_id "MSTRG.126655.139"; exon_number "24";
chr3	StringTie	exon	129574336	129574490	1000	-	.	gene_id "MSTRG.126655"; transcript_id "MSTRG.126655.139"; exon_number "25";
chr3	StringTie	exon	129575469	129575562	1000	-	.	gene_id "MSTRG.126655"; transcript_id "MSTRG.126655.139"; exon_number "26";
chr3	StringTie	exon	129575766	129575855	1000	-	.	gene_id "MSTRG.126655"; transcript_id "MSTRG.126655.139"; exon_number "27";
chr3	StringTie	exon	129578329	129578433	1000	-	.	gene_id "MSTRG.126655"; transcript_id "MSTRG.126655.139"; exon_number "28";
chr3	StringTie	exon	129583567	129583669	1000	-	.	gene_id "MSTRG.126655"; transcript_id "MSTRG.126655.139"; exon_number "29";
chr3	StringTie	exon	129584125	129584233	1000	-	.	gene_id "MSTRG.126655"; transcript_id "MSTRG.126655.139"; exon_number "30";
chr3	StringTie	exon	129585952	129586081	1000	-	.	gene_id "MSTRG.126655"; transcript_id "MSTRG.126655.139"; exon_number "31";
chr3	StringTie	exon	129586172	129586272	1000	-	.	gene_id "MSTRG.126655"; transcript_id "MSTRG.126655.139"; exon_number "32";
chr3	StringTie	exon	129586588	129586685	1000	-	.	gene_id "MSTRG.126655"; transcript_id "MSTRG.126655.139"; exon_number "33";
chr3	StringTie	transcript	129555080	129606743	1000	-	.	gene_id "MSTRG.126655"; transcript_id "MSTRG.126655.14";
chr3	StringTie	exon	129555080	129556470	1000	-	.	gene_id "MSTRG.126655"; transcript_id "MSTRG.126655.14"; exon_number "1";
chr3	StringTie	exon	129556617	129556691	1000	-	.	gene_id "MSTRG.126655"; transcript_id "MSTRG.126655.14"; exon_number "2";
chr3	StringTie	exon	129557083	129557223	1000	-	.	gene_id "MSTRG.126655"; transcript_id "MSTRG.126655.14"; exon_number "3";
chr3	StringTie	exon	129558428	129558575	1000	-	.	gene_id "MSTRG.126655"; transcript_id "MSTRG.126655.14"; exon_number "4";
chr3	StringTie	exon	129559620	129559783	1000	-	.	gene_id "MSTRG.126655"; transcript_id "MSTRG.126655.14"; exon_number "5";
chr3	StringTie	exon	129560330	129560434	1000	-	.	gene_id "MSTRG.126655"; transcript_id "MSTRG.126655.14"; exon_number "6";
chr3	StringTie	exon	129560689	129560723	1000	-	.	gene_id "MSTRG.126655"; transcript_id "MSTRG.126655.14"; exon_number "7";
chr3	StringTie	exon	129561646	129561709	1000	-	.	gene_id "MSTRG.126655"; transcript_id "MSTRG.126655.14"; exon_number "8";
chr3	StringTie	exon	129561800	129561903	1000	-	.	gene_id "MSTRG.126655"; transcript_id "MSTRG.126655.14"; exon_number "9";
chr3	StringTie	exon	129562787	129562943	1000	-	.	gene_id "MSTRG.126655"; transcript_id "MSTRG.126655.14"; exon_number "10";
chr3	StringTie	exon	129563094	129563240	1000	-	.	gene_id "MSTRG.126655"; transcript_id "MSTRG.126655.14"; exon_number "11";
chr3	StringTie	exon	129565340	129565538	1000	-	.	gene_id "MSTRG.126655"; transcript_id "MSTRG.126655.14"; exon_number "12";
chr3	StringTie	exon	129565887	129566017	1000	-	.	gene_id "MSTRG.126655"; transcript_id "MSTRG.126655.14"; exon_number "13";
chr3	StringTie	exon	129566527	129566631	1000	-	.	gene_id "MSTRG.126655"; transcript_id "MSTRG.126655.14"; exon_number "14";
chr3	StringTie	exon	129567492	129567604	1000	-	.	gene_id "MSTRG.126655"; transcript_id "MSTRG.126655.14"; exon_number "15";
chr3	StringTie	exon	129567698	129567805	1000	-	.	gene_id "MSTRG.126655"; transcript_id "MSTRG.126655.14"; exon_number "16";
chr3	StringTie	exon	129569847	129569957	1000	-	.	gene_id "MSTRG.126655"; transcript_id "MSTRG.126655.14"; exon_number "17";
chr3	StringTie	exon	129570786	129570935	1000	-	.	gene_id "MSTRG.126655"; transcript_id "MSTRG.126655.14"; exon_number "18";
chr3	StringTie	exon	129571040	129571303	1000	-	.	gene_id "MSTRG.126655"; transcript_id "MSTRG.126655.14"; exon_number "19";
chr3	StringTie	exon	129571509	129571599	1000	-	.	gene_id "MSTRG.126655"; transcript_id "MSTRG.126655.14"; exon_number "20";
chr3	StringTie	exon	129571677	129571844	1000	-	.	gene_id "MSTRG.126655"; transcript_id "MSTRG.126655.14"; exon_number "21";
chr3	StringTie	exon	129572609	129572748	1000	-	.	gene_id "MSTRG.126655"; transcript_id "MSTRG.126655.14"; exon_number "22";
chr3	StringTie	exon	129572842	129572924	1000	-	.	gene_id "MSTRG.126655"; transcript_id "MSTRG.126655.14"; exon_number "23";
chr3	StringTie	exon	129573594	129573745	1000	-	.	gene_id "MSTRG.126655"; transcript_id "MSTRG.126655.14"; exon_number "24";
chr3	StringTie	exon	129574336	129574490	1000	-	.	gene_id "MSTRG.126655"; transcript_id "MSTRG.126655.14"; exon_number "25";
chr3	StringTie	exon	129575469	129575562	1000	-	.	gene_id "MSTRG.126655"; transcript_id "MSTRG.126655.14"; exon_number "26";
chr3	StringTie	exon	129575766	129575855	1000	-	.	gene_id "MSTRG.126655"; transcript_id "MSTRG.126655.14"; exon_number "27";
chr3	StringTie	exon	129578329	129578433	1000	-	.	gene_id "MSTRG.126655"; transcript_id "MSTRG.126655.14"; exon_number "28";
chr3	StringTie	exon	129583567	129583669	1000	-	.	gene_id "MSTRG.126655"; transcript_id "MSTRG.126655.14"; exon_number "29";
chr3	StringTie	exon	129584125	129584233	1000	-	.	gene_id "MSTRG.126655"; transcript_id "MSTRG.126655.14"; exon_number "30";
chr3	StringTie	exon	129584385	129584562	1000	-	.	gene_id "MSTRG.126655"; transcript_id "MSTRG.126655.14"; exon_number "31";
chr3	StringTie	exon	129585952	129586048	1000	-	.	gene_id "MSTRG.126655"; transcript_id "MSTRG.126655.14"; exon_number "32";
chr3	StringTie	exon	129586172	129586272	1000	-	.	gene_id "MSTRG.126655"; transcript_id "MSTRG.126655.14"; exon_number "33";
chr3	StringTie	exon	129586588	129586719	1000	-	.	gene_id "MSTRG.126655"; transcript_id "MSTRG.126655.14"; exon_number "34";
chr3	StringTie	exon	129589351	129589527	1000	-	.	gene_id "MSTRG.126655"; transcript_id "MSTRG.126655.14"; exon_number "35";
chr3	StringTie	exon	129605329	129606743	1000	-	.	gene_id "MSTRG.126655"; transcript_id "MSTRG.126655.14"; exon_number "36";
chr3	StringTie	transcript	129555213	129606730	1000	-	.	gene_id "MSTRG.126655"; transcript_id "MSTRG.126655.140";
chr3	StringTie	exon	129555213	129556428	1000	-	.	gene_id "MSTRG.126655"; transcript_id "MSTRG.126655.140"; exon_number "1";
chr3	StringTie	exon	129556617	129556691	1000	-	.	gene_id "MSTRG.126655"; transcript_id "MSTRG.126655.140"; exon_number "2";
chr3	StringTie	exon	129557083	129557223	1000	-	.	gene_id "MSTRG.126655"; transcript_id "MSTRG.126655.140"; exon_number "3";
chr3	StringTie	exon	129558428	129558575	1000	-	.	gene_id "MSTRG.126655"; transcript_id "MSTRG.126655.140"; exon_number "4";
chr3	StringTie	exon	129559620	129559783	1000	-	.	gene_id "MSTRG.126655"; transcript_id "MSTRG.126655.140"; exon_number "5";
chr3	StringTie	exon	129560330	129560434	1000	-	.	gene_id "MSTRG.126655"; transcript_id "MSTRG.126655.140"; exon_number "6";
chr3	StringTie	exon	129560689	129560723	1000	-	.	gene_id "MSTRG.126655"; transcript_id "MSTRG.126655.140"; exon_number "7";
chr3	StringTie	exon	129561646	129561709	1000	-	.	gene_id "MSTRG.126655"; transcript_id "MSTRG.126655.140"; exon_number "8";
chr3	StringTie	exon	129561800	129561903	1000	-	.	gene_id "MSTRG.126655"; transcript_id "MSTRG.126655.140"; exon_number "9";
chr3	StringTie	exon	129562787	129562943	1000	-	.	gene_id "MSTRG.126655"; transcript_id "MSTRG.126655.140"; exon_number "10";
chr3	StringTie	exon	129563094	129563240	1000	-	.	gene_id "MSTRG.126655"; transcript_id "MSTRG.126655.140"; exon_number "11";
chr3	StringTie	exon	129565340	129565538	1000	-	.	gene_id "MSTRG.126655"; transcript_id "MSTRG.126655.140"; exon_number "12";
chr3	StringTie	exon	129565898	129566017	1000	-	.	gene_id "MSTRG.126655"; transcript_id "MSTRG.126655.140"; exon_number "13";
chr3	StringTie	exon	129566527	129566631	1000	-	.	gene_id "MSTRG.126655"; transcript_id "MSTRG.126655.140"; exon_number "14";
chr3	StringTie	exon	129567492	129567604	1000	-	.	gene_id "MSTRG.126655"; transcript_id "MSTRG.126655.140"; exon_number "15";
chr3	StringTie	exon	129567698	129567805	1000	-	.	gene_id "MSTRG.126655"; transcript_id "MSTRG.126655.140"; exon_number "16";
chr3	StringTie	exon	129569843	129569957	1000	-	.	gene_id "MSTRG.126655"; transcript_id "MSTRG.126655.140"; exon_number "17";
chr3	StringTie	exon	129570786	129570935	1000	-	.	gene_id "MSTRG.126655"; transcript_id "MSTRG.126655.140"; exon_number "18";
chr3	StringTie	exon	129571040	129571303	1000	-	.	gene_id "MSTRG.126655"; transcript_id "MSTRG.126655.140"; exon_number "19";
chr3	StringTie	exon	129571509	129571599	1000	-	.	gene_id "MSTRG.126655"; transcript_id "MSTRG.126655.140"; exon_number "20";
chr3	StringTie	exon	129571677	129571844	1000	-	.	gene_id "MSTRG.126655"; transcript_id "MSTRG.126655.140"; exon_number "21";
chr3	StringTie	exon	129572609	129572748	1000	-	.	gene_id "MSTRG.126655"; transcript_id "MSTRG.126655.140"; exon_number "22";
chr3	StringTie	exon	129572842	129572924	1000	-	.	gene_id "MSTRG.126655"; transcript_id "MSTRG.126655.140"; exon_number "23";
chr3	StringTie	exon	129573594	129573745	1000	-	.	gene_id "MSTRG.126655"; transcript_id "MSTRG.126655.140"; exon_number "24";
chr3	StringTie	exon	129574336	129574490	1000	-	.	gene_id "MSTRG.126655"; transcript_id "MSTRG.126655.140"; exon_number "25";
chr3	StringTie	exon	129575469	129575562	1000	-	.	gene_id "MSTRG.126655"; transcript_id "MSTRG.126655.140"; exon_number "26";
chr3	StringTie	exon	129575766	129575855	1000	-	.	gene_id "MSTRG.126655"; transcript_id "MSTRG.126655.140"; exon_number "27";
chr3	StringTie	exon	129578329	129578433	1000	-	.	gene_id "MSTRG.126655"; transcript_id "MSTRG.126655.140"; exon_number "28";
chr3	StringTie	exon	129583567	129583669	1000	-	.	gene_id "MSTRG.126655"; transcript_id "MSTRG.126655.140"; exon_number "29";
chr3	StringTie	exon	129584125	129584233	1000	-	.	gene_id "MSTRG.126655"; transcript_id "MSTRG.126655.140"; exon_number "30";
chr3	StringTie	exon	129584385	129584562	1000	-	.	gene_id "MSTRG.126655"; transcript_id "MSTRG.126655.140"; exon_number "31";
chr3	StringTie	exon	129585952	129586048	1000	-	.	gene_id "MSTRG.126655"; transcript_id "MSTRG.126655.140"; exon_number "32";
chr3	StringTie	exon	129586172	129586272	1000	-	.	gene_id "MSTRG.126655"; transcript_id "MSTRG.126655.140"; exon_number "33";
chr3	StringTie	exon	129586588	129586719	1000	-	.	gene_id "MSTRG.126655"; transcript_id "MSTRG.126655.140"; exon_number "34";
chr3	StringTie	exon	129589351	129589527	1000	-	.	gene_id "MSTRG.126655"; transcript_id "MSTRG.126655.140"; exon_number "35";
chr3	StringTie	exon	129605329	129606730	1000	-	.	gene_id "MSTRG.126655"; transcript_id "MSTRG.126655.140"; exon_number "36";
chr3	StringTie	transcript	129555213	129606546	1000	-	.	gene_id "MSTRG.126655"; transcript_id "MSTRG.126655.141";
chr3	StringTie	exon	129555213	129556428	1000	-	.	gene_id "MSTRG.126655"; transcript_id "MSTRG.126655.141"; exon_number "1";
chr3	StringTie	exon	129556617	129556691	1000	-	.	gene_id "MSTRG.126655"; transcript_id "MSTRG.126655.141"; exon_number "2";
chr3	StringTie	exon	129557083	129557223	1000	-	.	gene_id "MSTRG.126655"; transcript_id "MSTRG.126655.141"; exon_number "3";
chr3	StringTie	exon	129558428	129558575	1000	-	.	gene_id "MSTRG.126655"; transcript_id "MSTRG.126655.141"; exon_number "4";
chr3	StringTie	exon	129559620	129559783	1000	-	.	gene_id "MSTRG.126655"; transcript_id "MSTRG.126655.141"; exon_number "5";
chr3	StringTie	exon	129560330	129560434	1000	-	.	gene_id "MSTRG.126655"; transcript_id "MSTRG.126655.141"; exon_number "6";
chr3	StringTie	exon	129560689	129560723	1000	-	.	gene_id "MSTRG.126655"; transcript_id "MSTRG.126655.141"; exon_number "7";
chr3	StringTie	exon	129561646	129561709	1000	-	.	gene_id "MSTRG.126655"; transcript_id "MSTRG.126655.141"; exon_number "8";
chr3	StringTie	exon	129561800	129561903	1000	-	.	gene_id "MSTRG.126655"; transcript_id "MSTRG.126655.141"; exon_number "9";
chr3	StringTie	exon	129562787	129562943	1000	-	.	gene_id "MSTRG.126655"; transcript_id "MSTRG.126655.141"; exon_number "10";
chr3	StringTie	exon	129563094	129563237	1000	-	.	gene_id "MSTRG.126655"; transcript_id "MSTRG.126655.141"; exon_number "11";
chr3	StringTie	exon	129565340	129565538	1000	-	.	gene_id "MSTRG.126655"; transcript_id "MSTRG.126655.141"; exon_number "12";
chr3	StringTie	exon	129565898	129566017	1000	-	.	gene_id "MSTRG.126655"; transcript_id "MSTRG.126655.141"; exon_number "13";
chr3	StringTie	exon	129566527	129566631	1000	-	.	gene_id "MSTRG.126655"; transcript_id "MSTRG.126655.141"; exon_number "14";
chr3	StringTie	exon	129567492	129567604	1000	-	.	gene_id "MSTRG.126655"; transcript_id "MSTRG.126655.141"; exon_number "15";
chr3	StringTie	exon	129567698	129567805	1000	-	.	gene_id "MSTRG.126655"; transcript_id "MSTRG.126655.141"; exon_number "16";
chr3	StringTie	exon	129569847	129569957	1000	-	.	gene_id "MSTRG.126655"; transcript_id "MSTRG.126655.141"; exon_number "17";
chr3	StringTie	exon	129570786	129570935	1000	-	.	gene_id "MSTRG.126655"; transcript_id "MSTRG.126655.141"; exon_number "18";
chr3	StringTie	exon	129571040	129571303	1000	-	.	gene_id "MSTRG.126655"; transcript_id "MSTRG.126655.141"; exon_number "19";
chr3	StringTie	exon	129571509	129571599	1000	-	.	gene_id "MSTRG.126655"; transcript_id "MSTRG.126655.141"; exon_number "20";
chr3	StringTie	exon	129571677	129571844	1000	-	.	gene_id "MSTRG.126655"; transcript_id "MSTRG.126655.141"; exon_number "21";
chr3	StringTie	exon	129572609	129572748	1000	-	.	gene_id "MSTRG.126655"; transcript_id "MSTRG.126655.141"; exon_number "22";
chr3	StringTie	exon	129572842	129572941	1000	-	.	gene_id "MSTRG.126655"; transcript_id "MSTRG.126655.141"; exon_number "23";
chr3	StringTie	exon	129573065	129573185	1000	-	.	gene_id "MSTRG.126655"; transcript_id "MSTRG.126655.141"; exon_number "24";
chr3	StringTie	exon	129573594	129573745	1000	-	.	gene_id "MSTRG.126655"; transcript_id "MSTRG.126655.141"; exon_number "25";
chr3	StringTie	exon	129574336	129574490	1000	-	.	gene_id "MSTRG.126655"; transcript_id "MSTRG.126655.141"; exon_number "26";
chr3	StringTie	exon	129575469	129575562	1000	-	.	gene_id "MSTRG.126655"; transcript_id "MSTRG.126655.141"; exon_number "27";
chr3	StringTie	exon	129575766	129575855	1000	-	.	gene_id "MSTRG.126655"; transcript_id "MSTRG.126655.141"; exon_number "28";
chr3	StringTie	exon	129578329	129578433	1000	-	.	gene_id "MSTRG.126655"; transcript_id "MSTRG.126655.141"; exon_number "29";
chr3	StringTie	exon	129583567	129583669	1000	-	.	gene_id "MSTRG.126655"; transcript_id "MSTRG.126655.141"; exon_number "30";
chr3	StringTie	exon	129584125	129584233	1000	-	.	gene_id "MSTRG.126655"; transcript_id "MSTRG.126655.141"; exon_number "31";
chr3	StringTie	exon	129584385	129584562	1000	-	.	gene_id "MSTRG.126655"; transcript_id "MSTRG.126655.141"; exon_number "32";
chr3	StringTie	exon	129585952	129586081	1000	-	.	gene_id "MSTRG.126655"; transcript_id "MSTRG.126655.141"; exon_number "33";
chr3	StringTie	exon	129586172	129586272	1000	-	.	gene_id "MSTRG.126655"; transcript_id "MSTRG.126655.141"; exon_number "34";
chr3	StringTie	exon	129586588	129586719	1000	-	.	gene_id "MSTRG.126655"; transcript_id "MSTRG.126655.141"; exon_number "35";
chr3	StringTie	exon	129589351	129589527	1000	-	.	gene_id "MSTRG.126655"; transcript_id "MSTRG.126655.141"; exon_number "36";
chr3	StringTie	exon	129605329	129606546	1000	-	.	gene_id "MSTRG.126655"; transcript_id "MSTRG.126655.141"; exon_number "37";
chr3	StringTie	transcript	129555214	129561150	1000	-	.	gene_id "MSTRG.126655"; transcript_id "MSTRG.126655.142";
chr3	StringTie	exon	129555214	129556474	1000	-	.	gene_id "MSTRG.126655"; transcript_id "MSTRG.126655.142"; exon_number "1";
chr3	StringTie	exon	129556617	129556691	1000	-	.	gene_id "MSTRG.126655"; transcript_id "MSTRG.126655.142"; exon_number "2";
chr3	StringTie	exon	129557083	129557223	1000	-	.	gene_id "MSTRG.126655"; transcript_id "MSTRG.126655.142"; exon_number "3";
chr3	StringTie	exon	129558428	129558575	1000	-	.	gene_id "MSTRG.126655"; transcript_id "MSTRG.126655.142"; exon_number "4";
chr3	StringTie	exon	129559613	129559783	1000	-	.	gene_id "MSTRG.126655"; transcript_id "MSTRG.126655.142"; exon_number "5";
chr3	StringTie	exon	129560330	129560434	1000	-	.	gene_id "MSTRG.126655"; transcript_id "MSTRG.126655.142"; exon_number "6";
chr3	StringTie	exon	129560689	129561150	1000	-	.	gene_id "MSTRG.126655"; transcript_id "MSTRG.126655.142"; exon_number "7";
chr3	StringTie	transcript	129555214	129561056	1000	-	.	gene_id "MSTRG.126655"; transcript_id "MSTRG.126655.143";
chr3	StringTie	exon	129555214	129556470	1000	-	.	gene_id "MSTRG.126655"; transcript_id "MSTRG.126655.143"; exon_number "1";
chr3	StringTie	exon	129556617	129556691	1000	-	.	gene_id "MSTRG.126655"; transcript_id "MSTRG.126655.143"; exon_number "2";
chr3	StringTie	exon	129557083	129557223	1000	-	.	gene_id "MSTRG.126655"; transcript_id "MSTRG.126655.143"; exon_number "3";
chr3	StringTie	exon	129558428	129558575	1000	-	.	gene_id "MSTRG.126655"; transcript_id "MSTRG.126655.143"; exon_number "4";
chr3	StringTie	exon	129559620	129559783	1000	-	.	gene_id "MSTRG.126655"; transcript_id "MSTRG.126655.143"; exon_number "5";
chr3	StringTie	exon	129560330	129560434	1000	-	.	gene_id "MSTRG.126655"; transcript_id "MSTRG.126655.143"; exon_number "6";
chr3	StringTie	exon	129560689	129560723	1000	-	.	gene_id "MSTRG.126655"; transcript_id "MSTRG.126655.143"; exon_number "7";
chr3	StringTie	exon	129561034	129561056	1000	-	.	gene_id "MSTRG.126655"; transcript_id "MSTRG.126655.143"; exon_number "8";
chr3	StringTie	transcript	129555214	129571303	1000	-	.	gene_id "MSTRG.126655"; transcript_id "MSTRG.126655.144";
chr3	StringTie	exon	129555214	129556428	1000	-	.	gene_id "MSTRG.126655"; transcript_id "MSTRG.126655.144"; exon_number "1";
chr3	StringTie	exon	129556617	129556691	1000	-	.	gene_id "MSTRG.126655"; transcript_id "MSTRG.126655.144"; exon_number "2";
chr3	StringTie	exon	129557083	129557223	1000	-	.	gene_id "MSTRG.126655"; transcript_id "MSTRG.126655.144"; exon_number "3";
chr3	StringTie	exon	129558428	129558575	1000	-	.	gene_id "MSTRG.126655"; transcript_id "MSTRG.126655.144"; exon_number "4";
chr3	StringTie	exon	129559620	129559783	1000	-	.	gene_id "MSTRG.126655"; transcript_id "MSTRG.126655.144"; exon_number "5";
chr3	StringTie	exon	129560330	129560434	1000	-	.	gene_id "MSTRG.126655"; transcript_id "MSTRG.126655.144"; exon_number "6";
chr3	StringTie	exon	129560689	129560723	1000	-	.	gene_id "MSTRG.126655"; transcript_id "MSTRG.126655.144"; exon_number "7";
chr3	StringTie	exon	129561646	129561709	1000	-	.	gene_id "MSTRG.126655"; transcript_id "MSTRG.126655.144"; exon_number "8";
chr3	StringTie	exon	129561800	129562943	1000	-	.	gene_id "MSTRG.126655"; transcript_id "MSTRG.126655.144"; exon_number "9";
chr3	StringTie	exon	129563094	129563240	1000	-	.	gene_id "MSTRG.126655"; transcript_id "MSTRG.126655.144"; exon_number "10";
chr3	StringTie	exon	129565340	129565538	1000	-	.	gene_id "MSTRG.126655"; transcript_id "MSTRG.126655.144"; exon_number "11";
chr3	StringTie	exon	129565898	129566017	1000	-	.	gene_id "MSTRG.126655"; transcript_id "MSTRG.126655.144"; exon_number "12";
chr3	StringTie	exon	129566527	129566631	1000	-	.	gene_id "MSTRG.126655"; transcript_id "MSTRG.126655.144"; exon_number "13";
chr3	StringTie	exon	129567492	129567604	1000	-	.	gene_id "MSTRG.126655"; transcript_id "MSTRG.126655.144"; exon_number "14";
chr3	StringTie	exon	129567698	129567805	1000	-	.	gene_id "MSTRG.126655"; transcript_id "MSTRG.126655.144"; exon_number "15";
chr3	StringTie	exon	129569843	129569957	1000	-	.	gene_id "MSTRG.126655"; transcript_id "MSTRG.126655.144"; exon_number "16";
chr3	StringTie	exon	129570590	129570935	1000	-	.	gene_id "MSTRG.126655"; transcript_id "MSTRG.126655.144"; exon_number "17";
chr3	StringTie	exon	129571040	129571303	1000	-	.	gene_id "MSTRG.126655"; transcript_id "MSTRG.126655.144"; exon_number "18";
chr3	StringTie	transcript	129555214	129606580	1000	-	.	gene_id "MSTRG.126655"; transcript_id "MSTRG.126655.145";
chr3	StringTie	exon	129555214	129556428	1000	-	.	gene_id "MSTRG.126655"; transcript_id "MSTRG.126655.145"; exon_number "1";
chr3	StringTie	exon	129556617	129556691	1000	-	.	gene_id "MSTRG.126655"; transcript_id "MSTRG.126655.145"; exon_number "2";
chr3	StringTie	exon	129557083	129557223	1000	-	.	gene_id "MSTRG.126655"; transcript_id "MSTRG.126655.145"; exon_number "3";
chr3	StringTie	exon	129558428	129558575	1000	-	.	gene_id "MSTRG.126655"; transcript_id "MSTRG.126655.145"; exon_number "4";
chr3	StringTie	exon	129559613	129559783	1000	-	.	gene_id "MSTRG.126655"; transcript_id "MSTRG.126655.145"; exon_number "5";
chr3	StringTie	exon	129560330	129560434	1000	-	.	gene_id "MSTRG.126655"; transcript_id "MSTRG.126655.145"; exon_number "6";
chr3	StringTie	exon	129560689	129560723	1000	-	.	gene_id "MSTRG.126655"; transcript_id "MSTRG.126655.145"; exon_number "7";
chr3	StringTie	exon	129561646	129561709	1000	-	.	gene_id "MSTRG.126655"; transcript_id "MSTRG.126655.145"; exon_number "8";
chr3	StringTie	exon	129561800	129561903	1000	-	.	gene_id "MSTRG.126655"; transcript_id "MSTRG.126655.145"; exon_number "9";
chr3	StringTie	exon	129562787	129562943	1000	-	.	gene_id "MSTRG.126655"; transcript_id "MSTRG.126655.145"; exon_number "10";
chr3	StringTie	exon	129563094	129563240	1000	-	.	gene_id "MSTRG.126655"; transcript_id "MSTRG.126655.145"; exon_number "11";
chr3	StringTie	exon	129565340	129565538	1000	-	.	gene_id "MSTRG.126655"; transcript_id "MSTRG.126655.145"; exon_number "12";
chr3	StringTie	exon	129565887	129566017	1000	-	.	gene_id "MSTRG.126655"; transcript_id "MSTRG.126655.145"; exon_number "13";
chr3	StringTie	exon	129566527	129566631	1000	-	.	gene_id "MSTRG.126655"; transcript_id "MSTRG.126655.145"; exon_number "14";
chr3	StringTie	exon	129567492	129567604	1000	-	.	gene_id "MSTRG.126655"; transcript_id "MSTRG.126655.145"; exon_number "15";
chr3	StringTie	exon	129567698	129567805	1000	-	.	gene_id "MSTRG.126655"; transcript_id "MSTRG.126655.145"; exon_number "16";
chr3	StringTie	exon	129569843	129569957	1000	-	.	gene_id "MSTRG.126655"; transcript_id "MSTRG.126655.145"; exon_number "17";
chr3	StringTie	exon	129570590	129570935	1000	-	.	gene_id "MSTRG.126655"; transcript_id "MSTRG.126655.145"; exon_number "18";
chr3	StringTie	exon	129571040	129571303	1000	-	.	gene_id "MSTRG.126655"; transcript_id "MSTRG.126655.145"; exon_number "19";
chr3	StringTie	exon	129571509	129571599	1000	-	.	gene_id "MSTRG.126655"; transcript_id "MSTRG.126655.145"; exon_number "20";
chr3	StringTie	exon	129571677	129571844	1000	-	.	gene_id "MSTRG.126655"; transcript_id "MSTRG.126655.145"; exon_number "21";
chr3	StringTie	exon	129572609	129572748	1000	-	.	gene_id "MSTRG.126655"; transcript_id "MSTRG.126655.145"; exon_number "22";
chr3	StringTie	exon	129572842	129572941	1000	-	.	gene_id "MSTRG.126655"; transcript_id "MSTRG.126655.145"; exon_number "23";
chr3	StringTie	exon	129573594	129573745	1000	-	.	gene_id "MSTRG.126655"; transcript_id "MSTRG.126655.145"; exon_number "24";
chr3	StringTie	exon	129574336	129574490	1000	-	.	gene_id "MSTRG.126655"; transcript_id "MSTRG.126655.145"; exon_number "25";
chr3	StringTie	exon	129575469	129575562	1000	-	.	gene_id "MSTRG.126655"; transcript_id "MSTRG.126655.145"; exon_number "26";
chr3	StringTie	exon	129575766	129575855	1000	-	.	gene_id "MSTRG.126655"; transcript_id "MSTRG.126655.145"; exon_number "27";
chr3	StringTie	exon	129578329	129578433	1000	-	.	gene_id "MSTRG.126655"; transcript_id "MSTRG.126655.145"; exon_number "28";
chr3	StringTie	exon	129589351	129589527	1000	-	.	gene_id "MSTRG.126655"; transcript_id "MSTRG.126655.145"; exon_number "29";
chr3	StringTie	exon	129605329	129606580	1000	-	.	gene_id "MSTRG.126655"; transcript_id "MSTRG.126655.145"; exon_number "30";
chr3	StringTie	transcript	129555214	129586110	1000	-	.	gene_id "MSTRG.126655"; transcript_id "MSTRG.126655.146";
chr3	StringTie	exon	129555214	129556428	1000	-	.	gene_id "MSTRG.126655"; transcript_id "MSTRG.126655.146"; exon_number "1";
chr3	StringTie	exon	129556617	129556691	1000	-	.	gene_id "MSTRG.126655"; transcript_id "MSTRG.126655.146"; exon_number "2";
chr3	StringTie	exon	129557083	129557223	1000	-	.	gene_id "MSTRG.126655"; transcript_id "MSTRG.126655.146"; exon_number "3";
chr3	StringTie	exon	129558428	129558575	1000	-	.	gene_id "MSTRG.126655"; transcript_id "MSTRG.126655.146"; exon_number "4";
chr3	StringTie	exon	129559620	129559783	1000	-	.	gene_id "MSTRG.126655"; transcript_id "MSTRG.126655.146"; exon_number "5";
chr3	StringTie	exon	129560330	129560434	1000	-	.	gene_id "MSTRG.126655"; transcript_id "MSTRG.126655.146"; exon_number "6";
chr3	StringTie	exon	129560689	129560723	1000	-	.	gene_id "MSTRG.126655"; transcript_id "MSTRG.126655.146"; exon_number "7";
chr3	StringTie	exon	129561646	129561709	1000	-	.	gene_id "MSTRG.126655"; transcript_id "MSTRG.126655.146"; exon_number "8";
chr3	StringTie	exon	129561800	129561903	1000	-	.	gene_id "MSTRG.126655"; transcript_id "MSTRG.126655.146"; exon_number "9";
chr3	StringTie	exon	129562787	129562943	1000	-	.	gene_id "MSTRG.126655"; transcript_id "MSTRG.126655.146"; exon_number "10";
chr3	StringTie	exon	129563094	129563240	1000	-	.	gene_id "MSTRG.126655"; transcript_id "MSTRG.126655.146"; exon_number "11";
chr3	StringTie	exon	129565340	129565538	1000	-	.	gene_id "MSTRG.126655"; transcript_id "MSTRG.126655.146"; exon_number "12";
chr3	StringTie	exon	129565898	129566017	1000	-	.	gene_id "MSTRG.126655"; transcript_id "MSTRG.126655.146"; exon_number "13";
chr3	StringTie	exon	129566527	129566631	1000	-	.	gene_id "MSTRG.126655"; transcript_id "MSTRG.126655.146"; exon_number "14";
chr3	StringTie	exon	129567492	129567604	1000	-	.	gene_id "MSTRG.126655"; transcript_id "MSTRG.126655.146"; exon_number "15";
chr3	StringTie	exon	129567698	129567805	1000	-	.	gene_id "MSTRG.126655"; transcript_id "MSTRG.126655.146"; exon_number "16";
chr3	StringTie	exon	129569843	129569957	1000	-	.	gene_id "MSTRG.126655"; transcript_id "MSTRG.126655.146"; exon_number "17";
chr3	StringTie	exon	129570590	129570935	1000	-	.	gene_id "MSTRG.126655"; transcript_id "MSTRG.126655.146"; exon_number "18";
chr3	StringTie	exon	129571040	129571303	1000	-	.	gene_id "MSTRG.126655"; transcript_id "MSTRG.126655.146"; exon_number "19";
chr3	StringTie	exon	129571509	129571599	1000	-	.	gene_id "MSTRG.126655"; transcript_id "MSTRG.126655.146"; exon_number "20";
chr3	StringTie	exon	129571677	129571844	1000	-	.	gene_id "MSTRG.126655"; transcript_id "MSTRG.126655.146"; exon_number "21";
chr3	StringTie	exon	129572609	129572748	1000	-	.	gene_id "MSTRG.126655"; transcript_id "MSTRG.126655.146"; exon_number "22";
chr3	StringTie	exon	129572842	129572941	1000	-	.	gene_id "MSTRG.126655"; transcript_id "MSTRG.126655.146"; exon_number "23";
chr3	StringTie	exon	129573594	129573745	1000	-	.	gene_id "MSTRG.126655"; transcript_id "MSTRG.126655.146"; exon_number "24";
chr3	StringTie	exon	129574336	129574490	1000	-	.	gene_id "MSTRG.126655"; transcript_id "MSTRG.126655.146"; exon_number "25";
chr3	StringTie	exon	129575469	129575562	1000	-	.	gene_id "MSTRG.126655"; transcript_id "MSTRG.126655.146"; exon_number "26";
chr3	StringTie	exon	129575766	129575855	1000	-	.	gene_id "MSTRG.126655"; transcript_id "MSTRG.126655.146"; exon_number "27";
chr3	StringTie	exon	129578329	129578433	1000	-	.	gene_id "MSTRG.126655"; transcript_id "MSTRG.126655.146"; exon_number "28";
chr3	StringTie	exon	129583567	129583669	1000	-	.	gene_id "MSTRG.126655"; transcript_id "MSTRG.126655.146"; exon_number "29";
chr3	StringTie	exon	129584125	129584233	1000	-	.	gene_id "MSTRG.126655"; transcript_id "MSTRG.126655.146"; exon_number "30";
chr3	StringTie	exon	129584385	129584562	1000	-	.	gene_id "MSTRG.126655"; transcript_id "MSTRG.126655.146"; exon_number "31";
chr3	StringTie	exon	129585952	129586110	1000	-	.	gene_id "MSTRG.126655"; transcript_id "MSTRG.126655.146"; exon_number "32";
chr3	StringTie	transcript	129555214	129586721	1000	-	.	gene_id "MSTRG.126655"; transcript_id "MSTRG.126655.147";
chr3	StringTie	exon	129555214	129556428	1000	-	.	gene_id "MSTRG.126655"; transcript_id "MSTRG.126655.147"; exon_number "1";
chr3	StringTie	exon	129556617	129556691	1000	-	.	gene_id "MSTRG.126655"; transcript_id "MSTRG.126655.147"; exon_number "2";
chr3	StringTie	exon	129557083	129557223	1000	-	.	gene_id "MSTRG.126655"; transcript_id "MSTRG.126655.147"; exon_number "3";
chr3	StringTie	exon	129558428	129558575	1000	-	.	gene_id "MSTRG.126655"; transcript_id "MSTRG.126655.147"; exon_number "4";
chr3	StringTie	exon	129559620	129559783	1000	-	.	gene_id "MSTRG.126655"; transcript_id "MSTRG.126655.147"; exon_number "5";
chr3	StringTie	exon	129560330	129560434	1000	-	.	gene_id "MSTRG.126655"; transcript_id "MSTRG.126655.147"; exon_number "6";
chr3	StringTie	exon	129560689	129560723	1000	-	.	gene_id "MSTRG.126655"; transcript_id "MSTRG.126655.147"; exon_number "7";
chr3	StringTie	exon	129561646	129561709	1000	-	.	gene_id "MSTRG.126655"; transcript_id "MSTRG.126655.147"; exon_number "8";
chr3	StringTie	exon	129561800	129561903	1000	-	.	gene_id "MSTRG.126655"; transcript_id "MSTRG.126655.147"; exon_number "9";
chr3	StringTie	exon	129562787	129562943	1000	-	.	gene_id "MSTRG.126655"; transcript_id "MSTRG.126655.147"; exon_number "10";
chr3	StringTie	exon	129563094	129563240	1000	-	.	gene_id "MSTRG.126655"; transcript_id "MSTRG.126655.147"; exon_number "11";
chr3	StringTie	exon	129565340	129565538	1000	-	.	gene_id "MSTRG.126655"; transcript_id "MSTRG.126655.147"; exon_number "12";
chr3	StringTie	exon	129565887	129566017	1000	-	.	gene_id "MSTRG.126655"; transcript_id "MSTRG.126655.147"; exon_number "13";
chr3	StringTie	exon	129566527	129566631	1000	-	.	gene_id "MSTRG.126655"; transcript_id "MSTRG.126655.147"; exon_number "14";
chr3	StringTie	exon	129567492	129567604	1000	-	.	gene_id "MSTRG.126655"; transcript_id "MSTRG.126655.147"; exon_number "15";
chr3	StringTie	exon	129567698	129567782	1000	-	.	gene_id "MSTRG.126655"; transcript_id "MSTRG.126655.147"; exon_number "16";
chr3	StringTie	exon	129569843	129569957	1000	-	.	gene_id "MSTRG.126655"; transcript_id "MSTRG.126655.147"; exon_number "17";
chr3	StringTie	exon	129570786	129570935	1000	-	.	gene_id "MSTRG.126655"; transcript_id "MSTRG.126655.147"; exon_number "18";
chr3	StringTie	exon	129571040	129571303	1000	-	.	gene_id "MSTRG.126655"; transcript_id "MSTRG.126655.147"; exon_number "19";
chr3	StringTie	exon	129571509	129571599	1000	-	.	gene_id "MSTRG.126655"; transcript_id "MSTRG.126655.147"; exon_number "20";
chr3	StringTie	exon	129571677	129571844	1000	-	.	gene_id "MSTRG.126655"; transcript_id "MSTRG.126655.147"; exon_number "21";
chr3	StringTie	exon	129572609	129572748	1000	-	.	gene_id "MSTRG.126655"; transcript_id "MSTRG.126655.147"; exon_number "22";
chr3	StringTie	exon	129572842	129572941	1000	-	.	gene_id "MSTRG.126655"; transcript_id "MSTRG.126655.147"; exon_number "23";
chr3	StringTie	exon	129573594	129573745	1000	-	.	gene_id "MSTRG.126655"; transcript_id "MSTRG.126655.147"; exon_number "24";
chr3	StringTie	exon	129574336	129574490	1000	-	.	gene_id "MSTRG.126655"; transcript_id "MSTRG.126655.147"; exon_number "25";
chr3	StringTie	exon	129575469	129575562	1000	-	.	gene_id "MSTRG.126655"; transcript_id "MSTRG.126655.147"; exon_number "26";
chr3	StringTie	exon	129575766	129575855	1000	-	.	gene_id "MSTRG.126655"; transcript_id "MSTRG.126655.147"; exon_number "27";
chr3	StringTie	exon	129578329	129578433	1000	-	.	gene_id "MSTRG.126655"; transcript_id "MSTRG.126655.147"; exon_number "28";
chr3	StringTie	exon	129583567	129583669	1000	-	.	gene_id "MSTRG.126655"; transcript_id "MSTRG.126655.147"; exon_number "29";
chr3	StringTie	exon	129584125	129584233	1000	-	.	gene_id "MSTRG.126655"; transcript_id "MSTRG.126655.147"; exon_number "30";
chr3	StringTie	exon	129584385	129584562	1000	-	.	gene_id "MSTRG.126655"; transcript_id "MSTRG.126655.147"; exon_number "31";
chr3	StringTie	exon	129585952	129586081	1000	-	.	gene_id "MSTRG.126655"; transcript_id "MSTRG.126655.147"; exon_number "32";
chr3	StringTie	exon	129586172	129586272	1000	-	.	gene_id "MSTRG.126655"; transcript_id "MSTRG.126655.147"; exon_number "33";
chr3	StringTie	exon	129586588	129586721	1000	-	.	gene_id "MSTRG.126655"; transcript_id "MSTRG.126655.147"; exon_number "34";
chr3	StringTie	transcript	129555214	129589538	1000	-	.	gene_id "MSTRG.126655"; transcript_id "MSTRG.126655.148";
chr3	StringTie	exon	129555214	129556428	1000	-	.	gene_id "MSTRG.126655"; transcript_id "MSTRG.126655.148"; exon_number "1";
chr3	StringTie	exon	129556617	129556691	1000	-	.	gene_id "MSTRG.126655"; transcript_id "MSTRG.126655.148"; exon_number "2";
chr3	StringTie	exon	129557083	129557223	1000	-	.	gene_id "MSTRG.126655"; transcript_id "MSTRG.126655.148"; exon_number "3";
chr3	StringTie	exon	129558428	129558575	1000	-	.	gene_id "MSTRG.126655"; transcript_id "MSTRG.126655.148"; exon_number "4";
chr3	StringTie	exon	129559620	129559783	1000	-	.	gene_id "MSTRG.126655"; transcript_id "MSTRG.126655.148"; exon_number "5";
chr3	StringTie	exon	129560330	129560434	1000	-	.	gene_id "MSTRG.126655"; transcript_id "MSTRG.126655.148"; exon_number "6";
chr3	StringTie	exon	129560689	129560723	1000	-	.	gene_id "MSTRG.126655"; transcript_id "MSTRG.126655.148"; exon_number "7";
chr3	StringTie	exon	129561646	129561709	1000	-	.	gene_id "MSTRG.126655"; transcript_id "MSTRG.126655.148"; exon_number "8";
chr3	StringTie	exon	129561800	129561903	1000	-	.	gene_id "MSTRG.126655"; transcript_id "MSTRG.126655.148"; exon_number "9";
chr3	StringTie	exon	129562787	129562943	1000	-	.	gene_id "MSTRG.126655"; transcript_id "MSTRG.126655.148"; exon_number "10";
chr3	StringTie	exon	129563094	129563240	1000	-	.	gene_id "MSTRG.126655"; transcript_id "MSTRG.126655.148"; exon_number "11";
chr3	StringTie	exon	129565340	129565538	1000	-	.	gene_id "MSTRG.126655"; transcript_id "MSTRG.126655.148"; exon_number "12";
chr3	StringTie	exon	129565887	129566017	1000	-	.	gene_id "MSTRG.126655"; transcript_id "MSTRG.126655.148"; exon_number "13";
chr3	StringTie	exon	129566527	129566631	1000	-	.	gene_id "MSTRG.126655"; transcript_id "MSTRG.126655.148"; exon_number "14";
chr3	StringTie	exon	129567492	129567604	1000	-	.	gene_id "MSTRG.126655"; transcript_id "MSTRG.126655.148"; exon_number "15";
chr3	StringTie	exon	129567698	129567805	1000	-	.	gene_id "MSTRG.126655"; transcript_id "MSTRG.126655.148"; exon_number "16";
chr3	StringTie	exon	129569843	129569957	1000	-	.	gene_id "MSTRG.126655"; transcript_id "MSTRG.126655.148"; exon_number "17";
chr3	StringTie	exon	129570786	129570935	1000	-	.	gene_id "MSTRG.126655"; transcript_id "MSTRG.126655.148"; exon_number "18";
chr3	StringTie	exon	129571040	129571303	1000	-	.	gene_id "MSTRG.126655"; transcript_id "MSTRG.126655.148"; exon_number "19";
chr3	StringTie	exon	129571509	129571599	1000	-	.	gene_id "MSTRG.126655"; transcript_id "MSTRG.126655.148"; exon_number "20";
chr3	StringTie	exon	129571677	129571844	1000	-	.	gene_id "MSTRG.126655"; transcript_id "MSTRG.126655.148"; exon_number "21";
chr3	StringTie	exon	129572609	129572748	1000	-	.	gene_id "MSTRG.126655"; transcript_id "MSTRG.126655.148"; exon_number "22";
chr3	StringTie	exon	129572842	129572941	1000	-	.	gene_id "MSTRG.126655"; transcript_id "MSTRG.126655.148"; exon_number "23";
chr3	StringTie	exon	129573594	129573745	1000	-	.	gene_id "MSTRG.126655"; transcript_id "MSTRG.126655.148"; exon_number "24";
chr3	StringTie	exon	129574336	129574490	1000	-	.	gene_id "MSTRG.126655"; transcript_id "MSTRG.126655.148"; exon_number "25";
chr3	StringTie	exon	129575469	129575562	1000	-	.	gene_id "MSTRG.126655"; transcript_id "MSTRG.126655.148"; exon_number "26";
chr3	StringTie	exon	129575766	129575855	1000	-	.	gene_id "MSTRG.126655"; transcript_id "MSTRG.126655.148"; exon_number "27";
chr3	StringTie	exon	129578329	129578433	1000	-	.	gene_id "MSTRG.126655"; transcript_id "MSTRG.126655.148"; exon_number "28";
chr3	StringTie	exon	129583567	129583669	1000	-	.	gene_id "MSTRG.126655"; transcript_id "MSTRG.126655.148"; exon_number "29";
chr3	StringTie	exon	129584125	129584233	1000	-	.	gene_id "MSTRG.126655"; transcript_id "MSTRG.126655.148"; exon_number "30";
chr3	StringTie	exon	129584385	129584562	1000	-	.	gene_id "MSTRG.126655"; transcript_id "MSTRG.126655.148"; exon_number "31";
chr3	StringTie	exon	129585952	129586081	1000	-	.	gene_id "MSTRG.126655"; transcript_id "MSTRG.126655.148"; exon_number "32";
chr3	StringTie	exon	129586172	129586272	1000	-	.	gene_id "MSTRG.126655"; transcript_id "MSTRG.126655.148"; exon_number "33";
chr3	StringTie	exon	129586693	129586719	1000	-	.	gene_id "MSTRG.126655"; transcript_id "MSTRG.126655.148"; exon_number "34";
chr3	StringTie	exon	129589351	129589538	1000	-	.	gene_id "MSTRG.126655"; transcript_id "MSTRG.126655.148"; exon_number "35";
chr3	StringTie	transcript	129555214	129606808	1000	-	.	gene_id "MSTRG.126655"; transcript_id "MSTRG.126655.149";
chr3	StringTie	exon	129555214	129556428	1000	-	.	gene_id "MSTRG.126655"; transcript_id "MSTRG.126655.149"; exon_number "1";
chr3	StringTie	exon	129556617	129556691	1000	-	.	gene_id "MSTRG.126655"; transcript_id "MSTRG.126655.149"; exon_number "2";
chr3	StringTie	exon	129557083	129557223	1000	-	.	gene_id "MSTRG.126655"; transcript_id "MSTRG.126655.149"; exon_number "3";
chr3	StringTie	exon	129558428	129558575	1000	-	.	gene_id "MSTRG.126655"; transcript_id "MSTRG.126655.149"; exon_number "4";
chr3	StringTie	exon	129559620	129559783	1000	-	.	gene_id "MSTRG.126655"; transcript_id "MSTRG.126655.149"; exon_number "5";
chr3	StringTie	exon	129560330	129560434	1000	-	.	gene_id "MSTRG.126655"; transcript_id "MSTRG.126655.149"; exon_number "6";
chr3	StringTie	exon	129560689	129561709	1000	-	.	gene_id "MSTRG.126655"; transcript_id "MSTRG.126655.149"; exon_number "7";
chr3	StringTie	exon	129561800	129562943	1000	-	.	gene_id "MSTRG.126655"; transcript_id "MSTRG.126655.149"; exon_number "8";
chr3	StringTie	exon	129563094	129563237	1000	-	.	gene_id "MSTRG.126655"; transcript_id "MSTRG.126655.149"; exon_number "9";
chr3	StringTie	exon	129565340	129565538	1000	-	.	gene_id "MSTRG.126655"; transcript_id "MSTRG.126655.149"; exon_number "10";
chr3	StringTie	exon	129565898	129566017	1000	-	.	gene_id "MSTRG.126655"; transcript_id "MSTRG.126655.149"; exon_number "11";
chr3	StringTie	exon	129566527	129566631	1000	-	.	gene_id "MSTRG.126655"; transcript_id "MSTRG.126655.149"; exon_number "12";
chr3	StringTie	exon	129567492	129567604	1000	-	.	gene_id "MSTRG.126655"; transcript_id "MSTRG.126655.149"; exon_number "13";
chr3	StringTie	exon	129567698	129567805	1000	-	.	gene_id "MSTRG.126655"; transcript_id "MSTRG.126655.149"; exon_number "14";
chr3	StringTie	exon	129569847	129569957	1000	-	.	gene_id "MSTRG.126655"; transcript_id "MSTRG.126655.149"; exon_number "15";
chr3	StringTie	exon	129570786	129570935	1000	-	.	gene_id "MSTRG.126655"; transcript_id "MSTRG.126655.149"; exon_number "16";
chr3	StringTie	exon	129571040	129571303	1000	-	.	gene_id "MSTRG.126655"; transcript_id "MSTRG.126655.149"; exon_number "17";
chr3	StringTie	exon	129571509	129571599	1000	-	.	gene_id "MSTRG.126655"; transcript_id "MSTRG.126655.149"; exon_number "18";
chr3	StringTie	exon	129571677	129571844	1000	-	.	gene_id "MSTRG.126655"; transcript_id "MSTRG.126655.149"; exon_number "19";
chr3	StringTie	exon	129572609	129572748	1000	-	.	gene_id "MSTRG.126655"; transcript_id "MSTRG.126655.149"; exon_number "20";
chr3	StringTie	exon	129572842	129572941	1000	-	.	gene_id "MSTRG.126655"; transcript_id "MSTRG.126655.149"; exon_number "21";
chr3	StringTie	exon	129573065	129573090	1000	-	.	gene_id "MSTRG.126655"; transcript_id "MSTRG.126655.149"; exon_number "22";
chr3	StringTie	exon	129573594	129573745	1000	-	.	gene_id "MSTRG.126655"; transcript_id "MSTRG.126655.149"; exon_number "23";
chr3	StringTie	exon	129574336	129574490	1000	-	.	gene_id "MSTRG.126655"; transcript_id "MSTRG.126655.149"; exon_number "24";
chr3	StringTie	exon	129575469	129575562	1000	-	.	gene_id "MSTRG.126655"; transcript_id "MSTRG.126655.149"; exon_number "25";
chr3	StringTie	exon	129575766	129575855	1000	-	.	gene_id "MSTRG.126655"; transcript_id "MSTRG.126655.149"; exon_number "26";
chr3	StringTie	exon	129578329	129578433	1000	-	.	gene_id "MSTRG.126655"; transcript_id "MSTRG.126655.149"; exon_number "27";
chr3	StringTie	exon	129583567	129583669	1000	-	.	gene_id "MSTRG.126655"; transcript_id "MSTRG.126655.149"; exon_number "28";
chr3	StringTie	exon	129584125	129584233	1000	-	.	gene_id "MSTRG.126655"; transcript_id "MSTRG.126655.149"; exon_number "29";
chr3	StringTie	exon	129584385	129584547	1000	-	.	gene_id "MSTRG.126655"; transcript_id "MSTRG.126655.149"; exon_number "30";
chr3	StringTie	exon	129585952	129586081	1000	-	.	gene_id "MSTRG.126655"; transcript_id "MSTRG.126655.149"; exon_number "31";
chr3	StringTie	exon	129586172	129586272	1000	-	.	gene_id "MSTRG.126655"; transcript_id "MSTRG.126655.149"; exon_number "32";
chr3	StringTie	exon	129586588	129586719	1000	-	.	gene_id "MSTRG.126655"; transcript_id "MSTRG.126655.149"; exon_number "33";
chr3	StringTie	exon	129589351	129589527	1000	-	.	gene_id "MSTRG.126655"; transcript_id "MSTRG.126655.149"; exon_number "34";
chr3	StringTie	exon	129605329	129606808	1000	-	.	gene_id "MSTRG.126655"; transcript_id "MSTRG.126655.149"; exon_number "35";
chr3	StringTie	transcript	129555082	129606763	1000	-	.	gene_id "MSTRG.126655"; transcript_id "MSTRG.126655.15";
chr3	StringTie	exon	129555082	129556428	1000	-	.	gene_id "MSTRG.126655"; transcript_id "MSTRG.126655.15"; exon_number "1";
chr3	StringTie	exon	129556617	129556691	1000	-	.	gene_id "MSTRG.126655"; transcript_id "MSTRG.126655.15"; exon_number "2";
chr3	StringTie	exon	129557083	129557223	1000	-	.	gene_id "MSTRG.126655"; transcript_id "MSTRG.126655.15"; exon_number "3";
chr3	StringTie	exon	129558428	129558575	1000	-	.	gene_id "MSTRG.126655"; transcript_id "MSTRG.126655.15"; exon_number "4";
chr3	StringTie	exon	129559620	129559783	1000	-	.	gene_id "MSTRG.126655"; transcript_id "MSTRG.126655.15"; exon_number "5";
chr3	StringTie	exon	129560330	129560434	1000	-	.	gene_id "MSTRG.126655"; transcript_id "MSTRG.126655.15"; exon_number "6";
chr3	StringTie	exon	129560689	129560723	1000	-	.	gene_id "MSTRG.126655"; transcript_id "MSTRG.126655.15"; exon_number "7";
chr3	StringTie	exon	129561646	129561709	1000	-	.	gene_id "MSTRG.126655"; transcript_id "MSTRG.126655.15"; exon_number "8";
chr3	StringTie	exon	129561800	129561903	1000	-	.	gene_id "MSTRG.126655"; transcript_id "MSTRG.126655.15"; exon_number "9";
chr3	StringTie	exon	129562787	129562943	1000	-	.	gene_id "MSTRG.126655"; transcript_id "MSTRG.126655.15"; exon_number "10";
chr3	StringTie	exon	129563094	129563240	1000	-	.	gene_id "MSTRG.126655"; transcript_id "MSTRG.126655.15"; exon_number "11";
chr3	StringTie	exon	129565340	129565538	1000	-	.	gene_id "MSTRG.126655"; transcript_id "MSTRG.126655.15"; exon_number "12";
chr3	StringTie	exon	129565887	129566017	1000	-	.	gene_id "MSTRG.126655"; transcript_id "MSTRG.126655.15"; exon_number "13";
chr3	StringTie	exon	129566527	129566631	1000	-	.	gene_id "MSTRG.126655"; transcript_id "MSTRG.126655.15"; exon_number "14";
chr3	StringTie	exon	129567492	129567604	1000	-	.	gene_id "MSTRG.126655"; transcript_id "MSTRG.126655.15"; exon_number "15";
chr3	StringTie	exon	129567698	129567805	1000	-	.	gene_id "MSTRG.126655"; transcript_id "MSTRG.126655.15"; exon_number "16";
chr3	StringTie	exon	129569843	129569957	1000	-	.	gene_id "MSTRG.126655"; transcript_id "MSTRG.126655.15"; exon_number "17";
chr3	StringTie	exon	129570786	129570935	1000	-	.	gene_id "MSTRG.126655"; transcript_id "MSTRG.126655.15"; exon_number "18";
chr3	StringTie	exon	129571040	129571303	1000	-	.	gene_id "MSTRG.126655"; transcript_id "MSTRG.126655.15"; exon_number "19";
chr3	StringTie	exon	129571509	129571599	1000	-	.	gene_id "MSTRG.126655"; transcript_id "MSTRG.126655.15"; exon_number "20";
chr3	StringTie	exon	129571677	129571844	1000	-	.	gene_id "MSTRG.126655"; transcript_id "MSTRG.126655.15"; exon_number "21";
chr3	StringTie	exon	129572609	129572748	1000	-	.	gene_id "MSTRG.126655"; transcript_id "MSTRG.126655.15"; exon_number "22";
chr3	StringTie	exon	129572842	129572941	1000	-	.	gene_id "MSTRG.126655"; transcript_id "MSTRG.126655.15"; exon_number "23";
chr3	StringTie	exon	129573594	129573745	1000	-	.	gene_id "MSTRG.126655"; transcript_id "MSTRG.126655.15"; exon_number "24";
chr3	StringTie	exon	129574336	129574490	1000	-	.	gene_id "MSTRG.126655"; transcript_id "MSTRG.126655.15"; exon_number "25";
chr3	StringTie	exon	129575469	129575562	1000	-	.	gene_id "MSTRG.126655"; transcript_id "MSTRG.126655.15"; exon_number "26";
chr3	StringTie	exon	129575766	129575855	1000	-	.	gene_id "MSTRG.126655"; transcript_id "MSTRG.126655.15"; exon_number "27";
chr3	StringTie	exon	129578329	129578433	1000	-	.	gene_id "MSTRG.126655"; transcript_id "MSTRG.126655.15"; exon_number "28";
chr3	StringTie	exon	129583567	129583669	1000	-	.	gene_id "MSTRG.126655"; transcript_id "MSTRG.126655.15"; exon_number "29";
chr3	StringTie	exon	129584125	129584233	1000	-	.	gene_id "MSTRG.126655"; transcript_id "MSTRG.126655.15"; exon_number "30";
chr3	StringTie	exon	129584385	129584562	1000	-	.	gene_id "MSTRG.126655"; transcript_id "MSTRG.126655.15"; exon_number "31";
chr3	StringTie	exon	129585952	129586048	1000	-	.	gene_id "MSTRG.126655"; transcript_id "MSTRG.126655.15"; exon_number "32";
chr3	StringTie	exon	129586172	129586272	1000	-	.	gene_id "MSTRG.126655"; transcript_id "MSTRG.126655.15"; exon_number "33";
chr3	StringTie	exon	129586588	129586719	1000	-	.	gene_id "MSTRG.126655"; transcript_id "MSTRG.126655.15"; exon_number "34";
chr3	StringTie	exon	129589351	129589527	1000	-	.	gene_id "MSTRG.126655"; transcript_id "MSTRG.126655.15"; exon_number "35";
chr3	StringTie	exon	129605329	129606763	1000	-	.	gene_id "MSTRG.126655"; transcript_id "MSTRG.126655.15"; exon_number "36";
chr3	StringTie	transcript	129555214	129605464	1000	-	.	gene_id "MSTRG.126655"; transcript_id "MSTRG.126655.150";
chr3	StringTie	exon	129555214	129556428	1000	-	.	gene_id "MSTRG.126655"; transcript_id "MSTRG.126655.150"; exon_number "1";
chr3	StringTie	exon	129556617	129556691	1000	-	.	gene_id "MSTRG.126655"; transcript_id "MSTRG.126655.150"; exon_number "2";
chr3	StringTie	exon	129557083	129557223	1000	-	.	gene_id "MSTRG.126655"; transcript_id "MSTRG.126655.150"; exon_number "3";
chr3	StringTie	exon	129558428	129559783	1000	-	.	gene_id "MSTRG.126655"; transcript_id "MSTRG.126655.150"; exon_number "4";
chr3	StringTie	exon	129560330	129560434	1000	-	.	gene_id "MSTRG.126655"; transcript_id "MSTRG.126655.150"; exon_number "5";
chr3	StringTie	exon	129560689	129561709	1000	-	.	gene_id "MSTRG.126655"; transcript_id "MSTRG.126655.150"; exon_number "6";
chr3	StringTie	exon	129561800	129561903	1000	-	.	gene_id "MSTRG.126655"; transcript_id "MSTRG.126655.150"; exon_number "7";
chr3	StringTie	exon	129562787	129562943	1000	-	.	gene_id "MSTRG.126655"; transcript_id "MSTRG.126655.150"; exon_number "8";
chr3	StringTie	exon	129563094	129563240	1000	-	.	gene_id "MSTRG.126655"; transcript_id "MSTRG.126655.150"; exon_number "9";
chr3	StringTie	exon	129565340	129565538	1000	-	.	gene_id "MSTRG.126655"; transcript_id "MSTRG.126655.150"; exon_number "10";
chr3	StringTie	exon	129565898	129566017	1000	-	.	gene_id "MSTRG.126655"; transcript_id "MSTRG.126655.150"; exon_number "11";
chr3	StringTie	exon	129566527	129566631	1000	-	.	gene_id "MSTRG.126655"; transcript_id "MSTRG.126655.150"; exon_number "12";
chr3	StringTie	exon	129567492	129567604	1000	-	.	gene_id "MSTRG.126655"; transcript_id "MSTRG.126655.150"; exon_number "13";
chr3	StringTie	exon	129567698	129567805	1000	-	.	gene_id "MSTRG.126655"; transcript_id "MSTRG.126655.150"; exon_number "14";
chr3	StringTie	exon	129569843	129569957	1000	-	.	gene_id "MSTRG.126655"; transcript_id "MSTRG.126655.150"; exon_number "15";
chr3	StringTie	exon	129570786	129570932	1000	-	.	gene_id "MSTRG.126655"; transcript_id "MSTRG.126655.150"; exon_number "16";
chr3	StringTie	exon	129571040	129571303	1000	-	.	gene_id "MSTRG.126655"; transcript_id "MSTRG.126655.150"; exon_number "17";
chr3	StringTie	exon	129571509	129571599	1000	-	.	gene_id "MSTRG.126655"; transcript_id "MSTRG.126655.150"; exon_number "18";
chr3	StringTie	exon	129571677	129571844	1000	-	.	gene_id "MSTRG.126655"; transcript_id "MSTRG.126655.150"; exon_number "19";
chr3	StringTie	exon	129572609	129572748	1000	-	.	gene_id "MSTRG.126655"; transcript_id "MSTRG.126655.150"; exon_number "20";
chr3	StringTie	exon	129572842	129572941	1000	-	.	gene_id "MSTRG.126655"; transcript_id "MSTRG.126655.150"; exon_number "21";
chr3	StringTie	exon	129573065	129573185	1000	-	.	gene_id "MSTRG.126655"; transcript_id "MSTRG.126655.150"; exon_number "22";
chr3	StringTie	exon	129573594	129573745	1000	-	.	gene_id "MSTRG.126655"; transcript_id "MSTRG.126655.150"; exon_number "23";
chr3	StringTie	exon	129574336	129574462	1000	-	.	gene_id "MSTRG.126655"; transcript_id "MSTRG.126655.150"; exon_number "24";
chr3	StringTie	exon	129575469	129575562	1000	-	.	gene_id "MSTRG.126655"; transcript_id "MSTRG.126655.150"; exon_number "25";
chr3	StringTie	exon	129575766	129575855	1000	-	.	gene_id "MSTRG.126655"; transcript_id "MSTRG.126655.150"; exon_number "26";
chr3	StringTie	exon	129578329	129578433	1000	-	.	gene_id "MSTRG.126655"; transcript_id "MSTRG.126655.150"; exon_number "27";
chr3	StringTie	exon	129583567	129583669	1000	-	.	gene_id "MSTRG.126655"; transcript_id "MSTRG.126655.150"; exon_number "28";
chr3	StringTie	exon	129584125	129584233	1000	-	.	gene_id "MSTRG.126655"; transcript_id "MSTRG.126655.150"; exon_number "29";
chr3	StringTie	exon	129584385	129584562	1000	-	.	gene_id "MSTRG.126655"; transcript_id "MSTRG.126655.150"; exon_number "30";
chr3	StringTie	exon	129585791	129586081	1000	-	.	gene_id "MSTRG.126655"; transcript_id "MSTRG.126655.150"; exon_number "31";
chr3	StringTie	exon	129586172	129586272	1000	-	.	gene_id "MSTRG.126655"; transcript_id "MSTRG.126655.150"; exon_number "32";
chr3	StringTie	exon	129586588	129586719	1000	-	.	gene_id "MSTRG.126655"; transcript_id "MSTRG.126655.150"; exon_number "33";
chr3	StringTie	exon	129589351	129589527	1000	-	.	gene_id "MSTRG.126655"; transcript_id "MSTRG.126655.150"; exon_number "34";
chr3	StringTie	exon	129605329	129605464	1000	-	.	gene_id "MSTRG.126655"; transcript_id "MSTRG.126655.150"; exon_number "35";
chr3	StringTie	transcript	129555214	129606576	1000	-	.	gene_id "MSTRG.126655"; transcript_id "MSTRG.126655.151";
chr3	StringTie	exon	129555214	129556428	1000	-	.	gene_id "MSTRG.126655"; transcript_id "MSTRG.126655.151"; exon_number "1";
chr3	StringTie	exon	129556617	129556691	1000	-	.	gene_id "MSTRG.126655"; transcript_id "MSTRG.126655.151"; exon_number "2";
chr3	StringTie	exon	129557083	129557223	1000	-	.	gene_id "MSTRG.126655"; transcript_id "MSTRG.126655.151"; exon_number "3";
chr3	StringTie	exon	129558428	129558575	1000	-	.	gene_id "MSTRG.126655"; transcript_id "MSTRG.126655.151"; exon_number "4";
chr3	StringTie	exon	129559620	129559783	1000	-	.	gene_id "MSTRG.126655"; transcript_id "MSTRG.126655.151"; exon_number "5";
chr3	StringTie	exon	129560330	129560434	1000	-	.	gene_id "MSTRG.126655"; transcript_id "MSTRG.126655.151"; exon_number "6";
chr3	StringTie	exon	129560689	129561709	1000	-	.	gene_id "MSTRG.126655"; transcript_id "MSTRG.126655.151"; exon_number "7";
chr3	StringTie	exon	129561800	129561903	1000	-	.	gene_id "MSTRG.126655"; transcript_id "MSTRG.126655.151"; exon_number "8";
chr3	StringTie	exon	129562787	129562943	1000	-	.	gene_id "MSTRG.126655"; transcript_id "MSTRG.126655.151"; exon_number "9";
chr3	StringTie	exon	129563094	129563240	1000	-	.	gene_id "MSTRG.126655"; transcript_id "MSTRG.126655.151"; exon_number "10";
chr3	StringTie	exon	129565340	129565538	1000	-	.	gene_id "MSTRG.126655"; transcript_id "MSTRG.126655.151"; exon_number "11";
chr3	StringTie	exon	129565898	129566017	1000	-	.	gene_id "MSTRG.126655"; transcript_id "MSTRG.126655.151"; exon_number "12";
chr3	StringTie	exon	129566527	129566631	1000	-	.	gene_id "MSTRG.126655"; transcript_id "MSTRG.126655.151"; exon_number "13";
chr3	StringTie	exon	129567492	129567604	1000	-	.	gene_id "MSTRG.126655"; transcript_id "MSTRG.126655.151"; exon_number "14";
chr3	StringTie	exon	129567698	129567805	1000	-	.	gene_id "MSTRG.126655"; transcript_id "MSTRG.126655.151"; exon_number "15";
chr3	StringTie	exon	129569843	129569957	1000	-	.	gene_id "MSTRG.126655"; transcript_id "MSTRG.126655.151"; exon_number "16";
chr3	StringTie	exon	129570786	129570935	1000	-	.	gene_id "MSTRG.126655"; transcript_id "MSTRG.126655.151"; exon_number "17";
chr3	StringTie	exon	129571040	129571303	1000	-	.	gene_id "MSTRG.126655"; transcript_id "MSTRG.126655.151"; exon_number "18";
chr3	StringTie	exon	129571509	129571599	1000	-	.	gene_id "MSTRG.126655"; transcript_id "MSTRG.126655.151"; exon_number "19";
chr3	StringTie	exon	129571677	129571844	1000	-	.	gene_id "MSTRG.126655"; transcript_id "MSTRG.126655.151"; exon_number "20";
chr3	StringTie	exon	129572609	129572748	1000	-	.	gene_id "MSTRG.126655"; transcript_id "MSTRG.126655.151"; exon_number "21";
chr3	StringTie	exon	129572842	129572941	1000	-	.	gene_id "MSTRG.126655"; transcript_id "MSTRG.126655.151"; exon_number "22";
chr3	StringTie	exon	129573594	129573745	1000	-	.	gene_id "MSTRG.126655"; transcript_id "MSTRG.126655.151"; exon_number "23";
chr3	StringTie	exon	129574336	129574490	1000	-	.	gene_id "MSTRG.126655"; transcript_id "MSTRG.126655.151"; exon_number "24";
chr3	StringTie	exon	129575469	129575562	1000	-	.	gene_id "MSTRG.126655"; transcript_id "MSTRG.126655.151"; exon_number "25";
chr3	StringTie	exon	129575766	129575855	1000	-	.	gene_id "MSTRG.126655"; transcript_id "MSTRG.126655.151"; exon_number "26";
chr3	StringTie	exon	129578329	129578433	1000	-	.	gene_id "MSTRG.126655"; transcript_id "MSTRG.126655.151"; exon_number "27";
chr3	StringTie	exon	129583567	129583669	1000	-	.	gene_id "MSTRG.126655"; transcript_id "MSTRG.126655.151"; exon_number "28";
chr3	StringTie	exon	129584125	129584233	1000	-	.	gene_id "MSTRG.126655"; transcript_id "MSTRG.126655.151"; exon_number "29";
chr3	StringTie	exon	129584385	129584562	1000	-	.	gene_id "MSTRG.126655"; transcript_id "MSTRG.126655.151"; exon_number "30";
chr3	StringTie	exon	129585952	129586081	1000	-	.	gene_id "MSTRG.126655"; transcript_id "MSTRG.126655.151"; exon_number "31";
chr3	StringTie	exon	129586172	129586272	1000	-	.	gene_id "MSTRG.126655"; transcript_id "MSTRG.126655.151"; exon_number "32";
chr3	StringTie	exon	129586588	129586719	1000	-	.	gene_id "MSTRG.126655"; transcript_id "MSTRG.126655.151"; exon_number "33";
chr3	StringTie	exon	129589351	129589464	1000	-	.	gene_id "MSTRG.126655"; transcript_id "MSTRG.126655.151"; exon_number "34";
chr3	StringTie	exon	129605329	129606576	1000	-	.	gene_id "MSTRG.126655"; transcript_id "MSTRG.126655.151"; exon_number "35";
chr3	StringTie	transcript	129555214	129606586	1000	-	.	gene_id "MSTRG.126655"; transcript_id "MSTRG.126655.152";
chr3	StringTie	exon	129555214	129556428	1000	-	.	gene_id "MSTRG.126655"; transcript_id "MSTRG.126655.152"; exon_number "1";
chr3	StringTie	exon	129556617	129556691	1000	-	.	gene_id "MSTRG.126655"; transcript_id "MSTRG.126655.152"; exon_number "2";
chr3	StringTie	exon	129557083	129557223	1000	-	.	gene_id "MSTRG.126655"; transcript_id "MSTRG.126655.152"; exon_number "3";
chr3	StringTie	exon	129558428	129558575	1000	-	.	gene_id "MSTRG.126655"; transcript_id "MSTRG.126655.152"; exon_number "4";
chr3	StringTie	exon	129559620	129559783	1000	-	.	gene_id "MSTRG.126655"; transcript_id "MSTRG.126655.152"; exon_number "5";
chr3	StringTie	exon	129560330	129560434	1000	-	.	gene_id "MSTRG.126655"; transcript_id "MSTRG.126655.152"; exon_number "6";
chr3	StringTie	exon	129560689	129560723	1000	-	.	gene_id "MSTRG.126655"; transcript_id "MSTRG.126655.152"; exon_number "7";
chr3	StringTie	exon	129561646	129561709	1000	-	.	gene_id "MSTRG.126655"; transcript_id "MSTRG.126655.152"; exon_number "8";
chr3	StringTie	exon	129561800	129561903	1000	-	.	gene_id "MSTRG.126655"; transcript_id "MSTRG.126655.152"; exon_number "9";
chr3	StringTie	exon	129562787	129562943	1000	-	.	gene_id "MSTRG.126655"; transcript_id "MSTRG.126655.152"; exon_number "10";
chr3	StringTie	exon	129563094	129563240	1000	-	.	gene_id "MSTRG.126655"; transcript_id "MSTRG.126655.152"; exon_number "11";
chr3	StringTie	exon	129565340	129565538	1000	-	.	gene_id "MSTRG.126655"; transcript_id "MSTRG.126655.152"; exon_number "12";
chr3	StringTie	exon	129565887	129566017	1000	-	.	gene_id "MSTRG.126655"; transcript_id "MSTRG.126655.152"; exon_number "13";
chr3	StringTie	exon	129566527	129566631	1000	-	.	gene_id "MSTRG.126655"; transcript_id "MSTRG.126655.152"; exon_number "14";
chr3	StringTie	exon	129567492	129567604	1000	-	.	gene_id "MSTRG.126655"; transcript_id "MSTRG.126655.152"; exon_number "15";
chr3	StringTie	exon	129567698	129567805	1000	-	.	gene_id "MSTRG.126655"; transcript_id "MSTRG.126655.152"; exon_number "16";
chr3	StringTie	exon	129569843	129569957	1000	-	.	gene_id "MSTRG.126655"; transcript_id "MSTRG.126655.152"; exon_number "17";
chr3	StringTie	exon	129570786	129570935	1000	-	.	gene_id "MSTRG.126655"; transcript_id "MSTRG.126655.152"; exon_number "18";
chr3	StringTie	exon	129571040	129571303	1000	-	.	gene_id "MSTRG.126655"; transcript_id "MSTRG.126655.152"; exon_number "19";
chr3	StringTie	exon	129571509	129571599	1000	-	.	gene_id "MSTRG.126655"; transcript_id "MSTRG.126655.152"; exon_number "20";
chr3	StringTie	exon	129571677	129571844	1000	-	.	gene_id "MSTRG.126655"; transcript_id "MSTRG.126655.152"; exon_number "21";
chr3	StringTie	exon	129572609	129572748	1000	-	.	gene_id "MSTRG.126655"; transcript_id "MSTRG.126655.152"; exon_number "22";
chr3	StringTie	exon	129572842	129572941	1000	-	.	gene_id "MSTRG.126655"; transcript_id "MSTRG.126655.152"; exon_number "23";
chr3	StringTie	exon	129573594	129573745	1000	-	.	gene_id "MSTRG.126655"; transcript_id "MSTRG.126655.152"; exon_number "24";
chr3	StringTie	exon	129574336	129574490	1000	-	.	gene_id "MSTRG.126655"; transcript_id "MSTRG.126655.152"; exon_number "25";
chr3	StringTie	exon	129575469	129575562	1000	-	.	gene_id "MSTRG.126655"; transcript_id "MSTRG.126655.152"; exon_number "26";
chr3	StringTie	exon	129575766	129575855	1000	-	.	gene_id "MSTRG.126655"; transcript_id "MSTRG.126655.152"; exon_number "27";
chr3	StringTie	exon	129578329	129578433	1000	-	.	gene_id "MSTRG.126655"; transcript_id "MSTRG.126655.152"; exon_number "28";
chr3	StringTie	exon	129583567	129583669	1000	-	.	gene_id "MSTRG.126655"; transcript_id "MSTRG.126655.152"; exon_number "29";
chr3	StringTie	exon	129584125	129584233	1000	-	.	gene_id "MSTRG.126655"; transcript_id "MSTRG.126655.152"; exon_number "30";
chr3	StringTie	exon	129584385	129584562	1000	-	.	gene_id "MSTRG.126655"; transcript_id "MSTRG.126655.152"; exon_number "31";
chr3	StringTie	exon	129585952	129586081	1000	-	.	gene_id "MSTRG.126655"; transcript_id "MSTRG.126655.152"; exon_number "32";
chr3	StringTie	exon	129586172	129586272	1000	-	.	gene_id "MSTRG.126655"; transcript_id "MSTRG.126655.152"; exon_number "33";
chr3	StringTie	exon	129586588	129586719	1000	-	.	gene_id "MSTRG.126655"; transcript_id "MSTRG.126655.152"; exon_number "34";
chr3	StringTie	exon	129589351	129589521	1000	-	.	gene_id "MSTRG.126655"; transcript_id "MSTRG.126655.152"; exon_number "35";
chr3	StringTie	exon	129605329	129606586	1000	-	.	gene_id "MSTRG.126655"; transcript_id "MSTRG.126655.152"; exon_number "36";
chr3	StringTie	transcript	129555214	129606347	1000	-	.	gene_id "MSTRG.126655"; transcript_id "MSTRG.126655.153";
chr3	StringTie	exon	129555214	129556428	1000	-	.	gene_id "MSTRG.126655"; transcript_id "MSTRG.126655.153"; exon_number "1";
chr3	StringTie	exon	129556617	129556691	1000	-	.	gene_id "MSTRG.126655"; transcript_id "MSTRG.126655.153"; exon_number "2";
chr3	StringTie	exon	129557083	129557223	1000	-	.	gene_id "MSTRG.126655"; transcript_id "MSTRG.126655.153"; exon_number "3";
chr3	StringTie	exon	129558428	129558575	1000	-	.	gene_id "MSTRG.126655"; transcript_id "MSTRG.126655.153"; exon_number "4";
chr3	StringTie	exon	129559620	129559783	1000	-	.	gene_id "MSTRG.126655"; transcript_id "MSTRG.126655.153"; exon_number "5";
chr3	StringTie	exon	129560330	129560434	1000	-	.	gene_id "MSTRG.126655"; transcript_id "MSTRG.126655.153"; exon_number "6";
chr3	StringTie	exon	129560689	129560717	1000	-	.	gene_id "MSTRG.126655"; transcript_id "MSTRG.126655.153"; exon_number "7";
chr3	StringTie	exon	129561646	129561709	1000	-	.	gene_id "MSTRG.126655"; transcript_id "MSTRG.126655.153"; exon_number "8";
chr3	StringTie	exon	129561800	129561903	1000	-	.	gene_id "MSTRG.126655"; transcript_id "MSTRG.126655.153"; exon_number "9";
chr3	StringTie	exon	129562787	129562943	1000	-	.	gene_id "MSTRG.126655"; transcript_id "MSTRG.126655.153"; exon_number "10";
chr3	StringTie	exon	129563094	129563240	1000	-	.	gene_id "MSTRG.126655"; transcript_id "MSTRG.126655.153"; exon_number "11";
chr3	StringTie	exon	129565340	129565538	1000	-	.	gene_id "MSTRG.126655"; transcript_id "MSTRG.126655.153"; exon_number "12";
chr3	StringTie	exon	129565887	129566017	1000	-	.	gene_id "MSTRG.126655"; transcript_id "MSTRG.126655.153"; exon_number "13";
chr3	StringTie	exon	129566527	129566631	1000	-	.	gene_id "MSTRG.126655"; transcript_id "MSTRG.126655.153"; exon_number "14";
chr3	StringTie	exon	129567492	129567604	1000	-	.	gene_id "MSTRG.126655"; transcript_id "MSTRG.126655.153"; exon_number "15";
chr3	StringTie	exon	129567698	129567805	1000	-	.	gene_id "MSTRG.126655"; transcript_id "MSTRG.126655.153"; exon_number "16";
chr3	StringTie	exon	129569843	129569957	1000	-	.	gene_id "MSTRG.126655"; transcript_id "MSTRG.126655.153"; exon_number "17";
chr3	StringTie	exon	129570786	129570935	1000	-	.	gene_id "MSTRG.126655"; transcript_id "MSTRG.126655.153"; exon_number "18";
chr3	StringTie	exon	129571040	129571303	1000	-	.	gene_id "MSTRG.126655"; transcript_id "MSTRG.126655.153"; exon_number "19";
chr3	StringTie	exon	129571509	129571599	1000	-	.	gene_id "MSTRG.126655"; transcript_id "MSTRG.126655.153"; exon_number "20";
chr3	StringTie	exon	129571677	129571844	1000	-	.	gene_id "MSTRG.126655"; transcript_id "MSTRG.126655.153"; exon_number "21";
chr3	StringTie	exon	129572609	129572748	1000	-	.	gene_id "MSTRG.126655"; transcript_id "MSTRG.126655.153"; exon_number "22";
chr3	StringTie	exon	129572842	129572941	1000	-	.	gene_id "MSTRG.126655"; transcript_id "MSTRG.126655.153"; exon_number "23";
chr3	StringTie	exon	129573594	129573745	1000	-	.	gene_id "MSTRG.126655"; transcript_id "MSTRG.126655.153"; exon_number "24";
chr3	StringTie	exon	129574336	129574490	1000	-	.	gene_id "MSTRG.126655"; transcript_id "MSTRG.126655.153"; exon_number "25";
chr3	StringTie	exon	129575469	129575538	1000	-	.	gene_id "MSTRG.126655"; transcript_id "MSTRG.126655.153"; exon_number "26";
chr3	StringTie	exon	129575802	129575855	1000	-	.	gene_id "MSTRG.126655"; transcript_id "MSTRG.126655.153"; exon_number "27";
chr3	StringTie	exon	129578329	129578433	1000	-	.	gene_id "MSTRG.126655"; transcript_id "MSTRG.126655.153"; exon_number "28";
chr3	StringTie	exon	129583567	129583669	1000	-	.	gene_id "MSTRG.126655"; transcript_id "MSTRG.126655.153"; exon_number "29";
chr3	StringTie	exon	129584125	129584233	1000	-	.	gene_id "MSTRG.126655"; transcript_id "MSTRG.126655.153"; exon_number "30";
chr3	StringTie	exon	129584385	129584562	1000	-	.	gene_id "MSTRG.126655"; transcript_id "MSTRG.126655.153"; exon_number "31";
chr3	StringTie	exon	129585952	129586081	1000	-	.	gene_id "MSTRG.126655"; transcript_id "MSTRG.126655.153"; exon_number "32";
chr3	StringTie	exon	129586172	129586272	1000	-	.	gene_id "MSTRG.126655"; transcript_id "MSTRG.126655.153"; exon_number "33";
chr3	StringTie	exon	129586588	129586719	1000	-	.	gene_id "MSTRG.126655"; transcript_id "MSTRG.126655.153"; exon_number "34";
chr3	StringTie	exon	129589351	129589527	1000	-	.	gene_id "MSTRG.126655"; transcript_id "MSTRG.126655.153"; exon_number "35";
chr3	StringTie	exon	129605329	129606347	1000	-	.	gene_id "MSTRG.126655"; transcript_id "MSTRG.126655.153"; exon_number "36";
chr3	StringTie	transcript	129555214	129605483	1000	-	.	gene_id "MSTRG.126655"; transcript_id "MSTRG.126655.154";
chr3	StringTie	exon	129555214	129556428	1000	-	.	gene_id "MSTRG.126655"; transcript_id "MSTRG.126655.154"; exon_number "1";
chr3	StringTie	exon	129556617	129556691	1000	-	.	gene_id "MSTRG.126655"; transcript_id "MSTRG.126655.154"; exon_number "2";
chr3	StringTie	exon	129557083	129557223	1000	-	.	gene_id "MSTRG.126655"; transcript_id "MSTRG.126655.154"; exon_number "3";
chr3	StringTie	exon	129558428	129558575	1000	-	.	gene_id "MSTRG.126655"; transcript_id "MSTRG.126655.154"; exon_number "4";
chr3	StringTie	exon	129559617	129559783	1000	-	.	gene_id "MSTRG.126655"; transcript_id "MSTRG.126655.154"; exon_number "5";
chr3	StringTie	exon	129560330	129560434	1000	-	.	gene_id "MSTRG.126655"; transcript_id "MSTRG.126655.154"; exon_number "6";
chr3	StringTie	exon	129560689	129560723	1000	-	.	gene_id "MSTRG.126655"; transcript_id "MSTRG.126655.154"; exon_number "7";
chr3	StringTie	exon	129561646	129561709	1000	-	.	gene_id "MSTRG.126655"; transcript_id "MSTRG.126655.154"; exon_number "8";
chr3	StringTie	exon	129561800	129561903	1000	-	.	gene_id "MSTRG.126655"; transcript_id "MSTRG.126655.154"; exon_number "9";
chr3	StringTie	exon	129562787	129562943	1000	-	.	gene_id "MSTRG.126655"; transcript_id "MSTRG.126655.154"; exon_number "10";
chr3	StringTie	exon	129563094	129563240	1000	-	.	gene_id "MSTRG.126655"; transcript_id "MSTRG.126655.154"; exon_number "11";
chr3	StringTie	exon	129565340	129565538	1000	-	.	gene_id "MSTRG.126655"; transcript_id "MSTRG.126655.154"; exon_number "12";
chr3	StringTie	exon	129565898	129566017	1000	-	.	gene_id "MSTRG.126655"; transcript_id "MSTRG.126655.154"; exon_number "13";
chr3	StringTie	exon	129566527	129566631	1000	-	.	gene_id "MSTRG.126655"; transcript_id "MSTRG.126655.154"; exon_number "14";
chr3	StringTie	exon	129567492	129567604	1000	-	.	gene_id "MSTRG.126655"; transcript_id "MSTRG.126655.154"; exon_number "15";
chr3	StringTie	exon	129567698	129567805	1000	-	.	gene_id "MSTRG.126655"; transcript_id "MSTRG.126655.154"; exon_number "16";
chr3	StringTie	exon	129569847	129569957	1000	-	.	gene_id "MSTRG.126655"; transcript_id "MSTRG.126655.154"; exon_number "17";
chr3	StringTie	exon	129570786	129570935	1000	-	.	gene_id "MSTRG.126655"; transcript_id "MSTRG.126655.154"; exon_number "18";
chr3	StringTie	exon	129571040	129571303	1000	-	.	gene_id "MSTRG.126655"; transcript_id "MSTRG.126655.154"; exon_number "19";
chr3	StringTie	exon	129571509	129571599	1000	-	.	gene_id "MSTRG.126655"; transcript_id "MSTRG.126655.154"; exon_number "20";
chr3	StringTie	exon	129571677	129571844	1000	-	.	gene_id "MSTRG.126655"; transcript_id "MSTRG.126655.154"; exon_number "21";
chr3	StringTie	exon	129572609	129572748	1000	-	.	gene_id "MSTRG.126655"; transcript_id "MSTRG.126655.154"; exon_number "22";
chr3	StringTie	exon	129572842	129572941	1000	-	.	gene_id "MSTRG.126655"; transcript_id "MSTRG.126655.154"; exon_number "23";
chr3	StringTie	exon	129573594	129573745	1000	-	.	gene_id "MSTRG.126655"; transcript_id "MSTRG.126655.154"; exon_number "24";
chr3	StringTie	exon	129574336	129574490	1000	-	.	gene_id "MSTRG.126655"; transcript_id "MSTRG.126655.154"; exon_number "25";
chr3	StringTie	exon	129575469	129575562	1000	-	.	gene_id "MSTRG.126655"; transcript_id "MSTRG.126655.154"; exon_number "26";
chr3	StringTie	exon	129575766	129575855	1000	-	.	gene_id "MSTRG.126655"; transcript_id "MSTRG.126655.154"; exon_number "27";
chr3	StringTie	exon	129578329	129578433	1000	-	.	gene_id "MSTRG.126655"; transcript_id "MSTRG.126655.154"; exon_number "28";
chr3	StringTie	exon	129583567	129583669	1000	-	.	gene_id "MSTRG.126655"; transcript_id "MSTRG.126655.154"; exon_number "29";
chr3	StringTie	exon	129584125	129584233	1000	-	.	gene_id "MSTRG.126655"; transcript_id "MSTRG.126655.154"; exon_number "30";
chr3	StringTie	exon	129584385	129584562	1000	-	.	gene_id "MSTRG.126655"; transcript_id "MSTRG.126655.154"; exon_number "31";
chr3	StringTie	exon	129585952	129586048	1000	-	.	gene_id "MSTRG.126655"; transcript_id "MSTRG.126655.154"; exon_number "32";
chr3	StringTie	exon	129586172	129586272	1000	-	.	gene_id "MSTRG.126655"; transcript_id "MSTRG.126655.154"; exon_number "33";
chr3	StringTie	exon	129586588	129586719	1000	-	.	gene_id "MSTRG.126655"; transcript_id "MSTRG.126655.154"; exon_number "34";
chr3	StringTie	exon	129589351	129589527	1000	-	.	gene_id "MSTRG.126655"; transcript_id "MSTRG.126655.154"; exon_number "35";
chr3	StringTie	exon	129605329	129605483	1000	-	.	gene_id "MSTRG.126655"; transcript_id "MSTRG.126655.154"; exon_number "36";
chr3	StringTie	transcript	129555214	129606717	1000	-	.	gene_id "MSTRG.126655"; transcript_id "MSTRG.126655.155";
chr3	StringTie	exon	129555214	129556428	1000	-	.	gene_id "MSTRG.126655"; transcript_id "MSTRG.126655.155"; exon_number "1";
chr3	StringTie	exon	129556617	129556691	1000	-	.	gene_id "MSTRG.126655"; transcript_id "MSTRG.126655.155"; exon_number "2";
chr3	StringTie	exon	129557083	129557223	1000	-	.	gene_id "MSTRG.126655"; transcript_id "MSTRG.126655.155"; exon_number "3";
chr3	StringTie	exon	129558428	129558575	1000	-	.	gene_id "MSTRG.126655"; transcript_id "MSTRG.126655.155"; exon_number "4";
chr3	StringTie	exon	129559620	129559783	1000	-	.	gene_id "MSTRG.126655"; transcript_id "MSTRG.126655.155"; exon_number "5";
chr3	StringTie	exon	129560330	129560434	1000	-	.	gene_id "MSTRG.126655"; transcript_id "MSTRG.126655.155"; exon_number "6";
chr3	StringTie	exon	129560689	129561709	1000	-	.	gene_id "MSTRG.126655"; transcript_id "MSTRG.126655.155"; exon_number "7";
chr3	StringTie	exon	129561800	129561903	1000	-	.	gene_id "MSTRG.126655"; transcript_id "MSTRG.126655.155"; exon_number "8";
chr3	StringTie	exon	129562787	129562943	1000	-	.	gene_id "MSTRG.126655"; transcript_id "MSTRG.126655.155"; exon_number "9";
chr3	StringTie	exon	129563094	129563240	1000	-	.	gene_id "MSTRG.126655"; transcript_id "MSTRG.126655.155"; exon_number "10";
chr3	StringTie	exon	129565340	129565538	1000	-	.	gene_id "MSTRG.126655"; transcript_id "MSTRG.126655.155"; exon_number "11";
chr3	StringTie	exon	129565887	129566017	1000	-	.	gene_id "MSTRG.126655"; transcript_id "MSTRG.126655.155"; exon_number "12";
chr3	StringTie	exon	129566527	129566631	1000	-	.	gene_id "MSTRG.126655"; transcript_id "MSTRG.126655.155"; exon_number "13";
chr3	StringTie	exon	129567492	129567604	1000	-	.	gene_id "MSTRG.126655"; transcript_id "MSTRG.126655.155"; exon_number "14";
chr3	StringTie	exon	129567698	129567805	1000	-	.	gene_id "MSTRG.126655"; transcript_id "MSTRG.126655.155"; exon_number "15";
chr3	StringTie	exon	129569843	129569957	1000	-	.	gene_id "MSTRG.126655"; transcript_id "MSTRG.126655.155"; exon_number "16";
chr3	StringTie	exon	129570786	129570935	1000	-	.	gene_id "MSTRG.126655"; transcript_id "MSTRG.126655.155"; exon_number "17";
chr3	StringTie	exon	129571040	129571303	1000	-	.	gene_id "MSTRG.126655"; transcript_id "MSTRG.126655.155"; exon_number "18";
chr3	StringTie	exon	129571509	129571599	1000	-	.	gene_id "MSTRG.126655"; transcript_id "MSTRG.126655.155"; exon_number "19";
chr3	StringTie	exon	129571677	129571844	1000	-	.	gene_id "MSTRG.126655"; transcript_id "MSTRG.126655.155"; exon_number "20";
chr3	StringTie	exon	129572609	129572748	1000	-	.	gene_id "MSTRG.126655"; transcript_id "MSTRG.126655.155"; exon_number "21";
chr3	StringTie	exon	129572842	129572941	1000	-	.	gene_id "MSTRG.126655"; transcript_id "MSTRG.126655.155"; exon_number "22";
chr3	StringTie	exon	129573065	129573090	1000	-	.	gene_id "MSTRG.126655"; transcript_id "MSTRG.126655.155"; exon_number "23";
chr3	StringTie	exon	129573594	129573745	1000	-	.	gene_id "MSTRG.126655"; transcript_id "MSTRG.126655.155"; exon_number "24";
chr3	StringTie	exon	129574336	129574490	1000	-	.	gene_id "MSTRG.126655"; transcript_id "MSTRG.126655.155"; exon_number "25";
chr3	StringTie	exon	129575469	129575562	1000	-	.	gene_id "MSTRG.126655"; transcript_id "MSTRG.126655.155"; exon_number "26";
chr3	StringTie	exon	129575766	129575855	1000	-	.	gene_id "MSTRG.126655"; transcript_id "MSTRG.126655.155"; exon_number "27";
chr3	StringTie	exon	129578329	129578433	1000	-	.	gene_id "MSTRG.126655"; transcript_id "MSTRG.126655.155"; exon_number "28";
chr3	StringTie	exon	129583567	129583669	1000	-	.	gene_id "MSTRG.126655"; transcript_id "MSTRG.126655.155"; exon_number "29";
chr3	StringTie	exon	129584125	129584233	1000	-	.	gene_id "MSTRG.126655"; transcript_id "MSTRG.126655.155"; exon_number "30";
chr3	StringTie	exon	129584385	129584562	1000	-	.	gene_id "MSTRG.126655"; transcript_id "MSTRG.126655.155"; exon_number "31";
chr3	StringTie	exon	129585952	129586081	1000	-	.	gene_id "MSTRG.126655"; transcript_id "MSTRG.126655.155"; exon_number "32";
chr3	StringTie	exon	129586172	129586272	1000	-	.	gene_id "MSTRG.126655"; transcript_id "MSTRG.126655.155"; exon_number "33";
chr3	StringTie	exon	129586588	129586719	1000	-	.	gene_id "MSTRG.126655"; transcript_id "MSTRG.126655.155"; exon_number "34";
chr3	StringTie	exon	129589351	129589527	1000	-	.	gene_id "MSTRG.126655"; transcript_id "MSTRG.126655.155"; exon_number "35";
chr3	StringTie	exon	129605329	129606717	1000	-	.	gene_id "MSTRG.126655"; transcript_id "MSTRG.126655.155"; exon_number "36";
chr3	StringTie	transcript	129555214	129606514	1000	-	.	gene_id "MSTRG.126655"; transcript_id "MSTRG.126655.156";
chr3	StringTie	exon	129555214	129556428	1000	-	.	gene_id "MSTRG.126655"; transcript_id "MSTRG.126655.156"; exon_number "1";
chr3	StringTie	exon	129556617	129556691	1000	-	.	gene_id "MSTRG.126655"; transcript_id "MSTRG.126655.156"; exon_number "2";
chr3	StringTie	exon	129557083	129557223	1000	-	.	gene_id "MSTRG.126655"; transcript_id "MSTRG.126655.156"; exon_number "3";
chr3	StringTie	exon	129558428	129558575	1000	-	.	gene_id "MSTRG.126655"; transcript_id "MSTRG.126655.156"; exon_number "4";
chr3	StringTie	exon	129559620	129559771	1000	-	.	gene_id "MSTRG.126655"; transcript_id "MSTRG.126655.156"; exon_number "5";
chr3	StringTie	exon	129560330	129560434	1000	-	.	gene_id "MSTRG.126655"; transcript_id "MSTRG.126655.156"; exon_number "6";
chr3	StringTie	exon	129560689	129560723	1000	-	.	gene_id "MSTRG.126655"; transcript_id "MSTRG.126655.156"; exon_number "7";
chr3	StringTie	exon	129561646	129561709	1000	-	.	gene_id "MSTRG.126655"; transcript_id "MSTRG.126655.156"; exon_number "8";
chr3	StringTie	exon	129561800	129561903	1000	-	.	gene_id "MSTRG.126655"; transcript_id "MSTRG.126655.156"; exon_number "9";
chr3	StringTie	exon	129562787	129562943	1000	-	.	gene_id "MSTRG.126655"; transcript_id "MSTRG.126655.156"; exon_number "10";
chr3	StringTie	exon	129563094	129563240	1000	-	.	gene_id "MSTRG.126655"; transcript_id "MSTRG.126655.156"; exon_number "11";
chr3	StringTie	exon	129565340	129565538	1000	-	.	gene_id "MSTRG.126655"; transcript_id "MSTRG.126655.156"; exon_number "12";
chr3	StringTie	exon	129565887	129566017	1000	-	.	gene_id "MSTRG.126655"; transcript_id "MSTRG.126655.156"; exon_number "13";
chr3	StringTie	exon	129566527	129566631	1000	-	.	gene_id "MSTRG.126655"; transcript_id "MSTRG.126655.156"; exon_number "14";
chr3	StringTie	exon	129567492	129567604	1000	-	.	gene_id "MSTRG.126655"; transcript_id "MSTRG.126655.156"; exon_number "15";
chr3	StringTie	exon	129567698	129567805	1000	-	.	gene_id "MSTRG.126655"; transcript_id "MSTRG.126655.156"; exon_number "16";
chr3	StringTie	exon	129569843	129569957	1000	-	.	gene_id "MSTRG.126655"; transcript_id "MSTRG.126655.156"; exon_number "17";
chr3	StringTie	exon	129570786	129570935	1000	-	.	gene_id "MSTRG.126655"; transcript_id "MSTRG.126655.156"; exon_number "18";
chr3	StringTie	exon	129571040	129571303	1000	-	.	gene_id "MSTRG.126655"; transcript_id "MSTRG.126655.156"; exon_number "19";
chr3	StringTie	exon	129571509	129571599	1000	-	.	gene_id "MSTRG.126655"; transcript_id "MSTRG.126655.156"; exon_number "20";
chr3	StringTie	exon	129571677	129571844	1000	-	.	gene_id "MSTRG.126655"; transcript_id "MSTRG.126655.156"; exon_number "21";
chr3	StringTie	exon	129572609	129572748	1000	-	.	gene_id "MSTRG.126655"; transcript_id "MSTRG.126655.156"; exon_number "22";
chr3	StringTie	exon	129572842	129572941	1000	-	.	gene_id "MSTRG.126655"; transcript_id "MSTRG.126655.156"; exon_number "23";
chr3	StringTie	exon	129573065	129573090	1000	-	.	gene_id "MSTRG.126655"; transcript_id "MSTRG.126655.156"; exon_number "24";
chr3	StringTie	exon	129573594	129573745	1000	-	.	gene_id "MSTRG.126655"; transcript_id "MSTRG.126655.156"; exon_number "25";
chr3	StringTie	exon	129574336	129574490	1000	-	.	gene_id "MSTRG.126655"; transcript_id "MSTRG.126655.156"; exon_number "26";
chr3	StringTie	exon	129575469	129575562	1000	-	.	gene_id "MSTRG.126655"; transcript_id "MSTRG.126655.156"; exon_number "27";
chr3	StringTie	exon	129575766	129575855	1000	-	.	gene_id "MSTRG.126655"; transcript_id "MSTRG.126655.156"; exon_number "28";
chr3	StringTie	exon	129578329	129578433	1000	-	.	gene_id "MSTRG.126655"; transcript_id "MSTRG.126655.156"; exon_number "29";
chr3	StringTie	exon	129583567	129583669	1000	-	.	gene_id "MSTRG.126655"; transcript_id "MSTRG.126655.156"; exon_number "30";
chr3	StringTie	exon	129584125	129584233	1000	-	.	gene_id "MSTRG.126655"; transcript_id "MSTRG.126655.156"; exon_number "31";
chr3	StringTie	exon	129584385	129584562	1000	-	.	gene_id "MSTRG.126655"; transcript_id "MSTRG.126655.156"; exon_number "32";
chr3	StringTie	exon	129585791	129586081	1000	-	.	gene_id "MSTRG.126655"; transcript_id "MSTRG.126655.156"; exon_number "33";
chr3	StringTie	exon	129586172	129586272	1000	-	.	gene_id "MSTRG.126655"; transcript_id "MSTRG.126655.156"; exon_number "34";
chr3	StringTie	exon	129586588	129586719	1000	-	.	gene_id "MSTRG.126655"; transcript_id "MSTRG.126655.156"; exon_number "35";
chr3	StringTie	exon	129589351	129589527	1000	-	.	gene_id "MSTRG.126655"; transcript_id "MSTRG.126655.156"; exon_number "36";
chr3	StringTie	exon	129605329	129606514	1000	-	.	gene_id "MSTRG.126655"; transcript_id "MSTRG.126655.156"; exon_number "37";
chr3	StringTie	transcript	129555082	129606566	1000	-	.	gene_id "MSTRG.126655"; transcript_id "MSTRG.126655.16";
chr3	StringTie	exon	129555082	129556428	1000	-	.	gene_id "MSTRG.126655"; transcript_id "MSTRG.126655.16"; exon_number "1";
chr3	StringTie	exon	129556617	129556691	1000	-	.	gene_id "MSTRG.126655"; transcript_id "MSTRG.126655.16"; exon_number "2";
chr3	StringTie	exon	129557083	129557223	1000	-	.	gene_id "MSTRG.126655"; transcript_id "MSTRG.126655.16"; exon_number "3";
chr3	StringTie	exon	129558428	129558575	1000	-	.	gene_id "MSTRG.126655"; transcript_id "MSTRG.126655.16"; exon_number "4";
chr3	StringTie	exon	129559620	129559783	1000	-	.	gene_id "MSTRG.126655"; transcript_id "MSTRG.126655.16"; exon_number "5";
chr3	StringTie	exon	129560330	129560434	1000	-	.	gene_id "MSTRG.126655"; transcript_id "MSTRG.126655.16"; exon_number "6";
chr3	StringTie	exon	129560689	129560723	1000	-	.	gene_id "MSTRG.126655"; transcript_id "MSTRG.126655.16"; exon_number "7";
chr3	StringTie	exon	129561646	129561709	1000	-	.	gene_id "MSTRG.126655"; transcript_id "MSTRG.126655.16"; exon_number "8";
chr3	StringTie	exon	129561800	129561903	1000	-	.	gene_id "MSTRG.126655"; transcript_id "MSTRG.126655.16"; exon_number "9";
chr3	StringTie	exon	129562787	129562943	1000	-	.	gene_id "MSTRG.126655"; transcript_id "MSTRG.126655.16"; exon_number "10";
chr3	StringTie	exon	129563094	129563240	1000	-	.	gene_id "MSTRG.126655"; transcript_id "MSTRG.126655.16"; exon_number "11";
chr3	StringTie	exon	129565340	129565538	1000	-	.	gene_id "MSTRG.126655"; transcript_id "MSTRG.126655.16"; exon_number "12";
chr3	StringTie	exon	129565898	129566017	1000	-	.	gene_id "MSTRG.126655"; transcript_id "MSTRG.126655.16"; exon_number "13";
chr3	StringTie	exon	129566527	129566631	1000	-	.	gene_id "MSTRG.126655"; transcript_id "MSTRG.126655.16"; exon_number "14";
chr3	StringTie	exon	129567492	129567604	1000	-	.	gene_id "MSTRG.126655"; transcript_id "MSTRG.126655.16"; exon_number "15";
chr3	StringTie	exon	129567698	129567805	1000	-	.	gene_id "MSTRG.126655"; transcript_id "MSTRG.126655.16"; exon_number "16";
chr3	StringTie	exon	129569847	129569957	1000	-	.	gene_id "MSTRG.126655"; transcript_id "MSTRG.126655.16"; exon_number "17";
chr3	StringTie	exon	129570786	129570935	1000	-	.	gene_id "MSTRG.126655"; transcript_id "MSTRG.126655.16"; exon_number "18";
chr3	StringTie	exon	129571040	129571303	1000	-	.	gene_id "MSTRG.126655"; transcript_id "MSTRG.126655.16"; exon_number "19";
chr3	StringTie	exon	129571509	129571599	1000	-	.	gene_id "MSTRG.126655"; transcript_id "MSTRG.126655.16"; exon_number "20";
chr3	StringTie	exon	129571677	129571844	1000	-	.	gene_id "MSTRG.126655"; transcript_id "MSTRG.126655.16"; exon_number "21";
chr3	StringTie	exon	129572609	129572748	1000	-	.	gene_id "MSTRG.126655"; transcript_id "MSTRG.126655.16"; exon_number "22";
chr3	StringTie	exon	129572842	129572941	1000	-	.	gene_id "MSTRG.126655"; transcript_id "MSTRG.126655.16"; exon_number "23";
chr3	StringTie	exon	129573594	129573745	1000	-	.	gene_id "MSTRG.126655"; transcript_id "MSTRG.126655.16"; exon_number "24";
chr3	StringTie	exon	129574336	129574490	1000	-	.	gene_id "MSTRG.126655"; transcript_id "MSTRG.126655.16"; exon_number "25";
chr3	StringTie	exon	129575469	129575562	1000	-	.	gene_id "MSTRG.126655"; transcript_id "MSTRG.126655.16"; exon_number "26";
chr3	StringTie	exon	129575766	129575855	1000	-	.	gene_id "MSTRG.126655"; transcript_id "MSTRG.126655.16"; exon_number "27";
chr3	StringTie	exon	129578329	129578433	1000	-	.	gene_id "MSTRG.126655"; transcript_id "MSTRG.126655.16"; exon_number "28";
chr3	StringTie	exon	129583567	129583669	1000	-	.	gene_id "MSTRG.126655"; transcript_id "MSTRG.126655.16"; exon_number "29";
chr3	StringTie	exon	129584125	129584233	1000	-	.	gene_id "MSTRG.126655"; transcript_id "MSTRG.126655.16"; exon_number "30";
chr3	StringTie	exon	129584385	129584562	1000	-	.	gene_id "MSTRG.126655"; transcript_id "MSTRG.126655.16"; exon_number "31";
chr3	StringTie	exon	129585952	129586081	1000	-	.	gene_id "MSTRG.126655"; transcript_id "MSTRG.126655.16"; exon_number "32";
chr3	StringTie	exon	129586172	129586272	1000	-	.	gene_id "MSTRG.126655"; transcript_id "MSTRG.126655.16"; exon_number "33";
chr3	StringTie	exon	129586588	129586719	1000	-	.	gene_id "MSTRG.126655"; transcript_id "MSTRG.126655.16"; exon_number "34";
chr3	StringTie	exon	129589351	129589527	1000	-	.	gene_id "MSTRG.126655"; transcript_id "MSTRG.126655.16"; exon_number "35";
chr3	StringTie	exon	129605329	129606566	1000	-	.	gene_id "MSTRG.126655"; transcript_id "MSTRG.126655.16"; exon_number "36";
chr3	StringTie	transcript	129555215	129589531	1000	-	.	gene_id "MSTRG.126655"; transcript_id "MSTRG.126655.160";
chr3	StringTie	exon	129555215	129556428	1000	-	.	gene_id "MSTRG.126655"; transcript_id "MSTRG.126655.160"; exon_number "1";
chr3	StringTie	exon	129556617	129556691	1000	-	.	gene_id "MSTRG.126655"; transcript_id "MSTRG.126655.160"; exon_number "2";
chr3	StringTie	exon	129557083	129557223	1000	-	.	gene_id "MSTRG.126655"; transcript_id "MSTRG.126655.160"; exon_number "3";
chr3	StringTie	exon	129558428	129558575	1000	-	.	gene_id "MSTRG.126655"; transcript_id "MSTRG.126655.160"; exon_number "4";
chr3	StringTie	exon	129559620	129559783	1000	-	.	gene_id "MSTRG.126655"; transcript_id "MSTRG.126655.160"; exon_number "5";
chr3	StringTie	exon	129560330	129560434	1000	-	.	gene_id "MSTRG.126655"; transcript_id "MSTRG.126655.160"; exon_number "6";
chr3	StringTie	exon	129560689	129560723	1000	-	.	gene_id "MSTRG.126655"; transcript_id "MSTRG.126655.160"; exon_number "7";
chr3	StringTie	exon	129561646	129561709	1000	-	.	gene_id "MSTRG.126655"; transcript_id "MSTRG.126655.160"; exon_number "8";
chr3	StringTie	exon	129561800	129561903	1000	-	.	gene_id "MSTRG.126655"; transcript_id "MSTRG.126655.160"; exon_number "9";
chr3	StringTie	exon	129562787	129562943	1000	-	.	gene_id "MSTRG.126655"; transcript_id "MSTRG.126655.160"; exon_number "10";
chr3	StringTie	exon	129563094	129563240	1000	-	.	gene_id "MSTRG.126655"; transcript_id "MSTRG.126655.160"; exon_number "11";
chr3	StringTie	exon	129565340	129565538	1000	-	.	gene_id "MSTRG.126655"; transcript_id "MSTRG.126655.160"; exon_number "12";
chr3	StringTie	exon	129565887	129566017	1000	-	.	gene_id "MSTRG.126655"; transcript_id "MSTRG.126655.160"; exon_number "13";
chr3	StringTie	exon	129566527	129566631	1000	-	.	gene_id "MSTRG.126655"; transcript_id "MSTRG.126655.160"; exon_number "14";
chr3	StringTie	exon	129567492	129567604	1000	-	.	gene_id "MSTRG.126655"; transcript_id "MSTRG.126655.160"; exon_number "15";
chr3	StringTie	exon	129567698	129567805	1000	-	.	gene_id "MSTRG.126655"; transcript_id "MSTRG.126655.160"; exon_number "16";
chr3	StringTie	exon	129569843	129569957	1000	-	.	gene_id "MSTRG.126655"; transcript_id "MSTRG.126655.160"; exon_number "17";
chr3	StringTie	exon	129570786	129570935	1000	-	.	gene_id "MSTRG.126655"; transcript_id "MSTRG.126655.160"; exon_number "18";
chr3	StringTie	exon	129571040	129571303	1000	-	.	gene_id "MSTRG.126655"; transcript_id "MSTRG.126655.160"; exon_number "19";
chr3	StringTie	exon	129571509	129571599	1000	-	.	gene_id "MSTRG.126655"; transcript_id "MSTRG.126655.160"; exon_number "20";
chr3	StringTie	exon	129571677	129571844	1000	-	.	gene_id "MSTRG.126655"; transcript_id "MSTRG.126655.160"; exon_number "21";
chr3	StringTie	exon	129572609	129572748	1000	-	.	gene_id "MSTRG.126655"; transcript_id "MSTRG.126655.160"; exon_number "22";
chr3	StringTie	exon	129572842	129572941	1000	-	.	gene_id "MSTRG.126655"; transcript_id "MSTRG.126655.160"; exon_number "23";
chr3	StringTie	exon	129573594	129573745	1000	-	.	gene_id "MSTRG.126655"; transcript_id "MSTRG.126655.160"; exon_number "24";
chr3	StringTie	exon	129574336	129574490	1000	-	.	gene_id "MSTRG.126655"; transcript_id "MSTRG.126655.160"; exon_number "25";
chr3	StringTie	exon	129575469	129575562	1000	-	.	gene_id "MSTRG.126655"; transcript_id "MSTRG.126655.160"; exon_number "26";
chr3	StringTie	exon	129575766	129575855	1000	-	.	gene_id "MSTRG.126655"; transcript_id "MSTRG.126655.160"; exon_number "27";
chr3	StringTie	exon	129578329	129578433	1000	-	.	gene_id "MSTRG.126655"; transcript_id "MSTRG.126655.160"; exon_number "28";
chr3	StringTie	exon	129583567	129583669	1000	-	.	gene_id "MSTRG.126655"; transcript_id "MSTRG.126655.160"; exon_number "29";
chr3	StringTie	exon	129584125	129584233	1000	-	.	gene_id "MSTRG.126655"; transcript_id "MSTRG.126655.160"; exon_number "30";
chr3	StringTie	exon	129584385	129584442	1000	-	.	gene_id "MSTRG.126655"; transcript_id "MSTRG.126655.160"; exon_number "31";
chr3	StringTie	exon	129585952	129586048	1000	-	.	gene_id "MSTRG.126655"; transcript_id "MSTRG.126655.160"; exon_number "32";
chr3	StringTie	exon	129586172	129586272	1000	-	.	gene_id "MSTRG.126655"; transcript_id "MSTRG.126655.160"; exon_number "33";
chr3	StringTie	exon	129586588	129586719	1000	-	.	gene_id "MSTRG.126655"; transcript_id "MSTRG.126655.160"; exon_number "34";
chr3	StringTie	exon	129589351	129589531	1000	-	.	gene_id "MSTRG.126655"; transcript_id "MSTRG.126655.160"; exon_number "35";
chr3	StringTie	transcript	129555219	129606579	1000	-	.	gene_id "MSTRG.126655"; transcript_id "MSTRG.126655.162";
chr3	StringTie	exon	129555219	129556428	1000	-	.	gene_id "MSTRG.126655"; transcript_id "MSTRG.126655.162"; exon_number "1";
chr3	StringTie	exon	129556617	129556691	1000	-	.	gene_id "MSTRG.126655"; transcript_id "MSTRG.126655.162"; exon_number "2";
chr3	StringTie	exon	129557083	129557223	1000	-	.	gene_id "MSTRG.126655"; transcript_id "MSTRG.126655.162"; exon_number "3";
chr3	StringTie	exon	129558428	129558575	1000	-	.	gene_id "MSTRG.126655"; transcript_id "MSTRG.126655.162"; exon_number "4";
chr3	StringTie	exon	129559620	129559783	1000	-	.	gene_id "MSTRG.126655"; transcript_id "MSTRG.126655.162"; exon_number "5";
chr3	StringTie	exon	129560330	129560434	1000	-	.	gene_id "MSTRG.126655"; transcript_id "MSTRG.126655.162"; exon_number "6";
chr3	StringTie	exon	129560689	129561709	1000	-	.	gene_id "MSTRG.126655"; transcript_id "MSTRG.126655.162"; exon_number "7";
chr3	StringTie	exon	129561800	129561903	1000	-	.	gene_id "MSTRG.126655"; transcript_id "MSTRG.126655.162"; exon_number "8";
chr3	StringTie	exon	129562787	129562943	1000	-	.	gene_id "MSTRG.126655"; transcript_id "MSTRG.126655.162"; exon_number "9";
chr3	StringTie	exon	129563094	129563237	1000	-	.	gene_id "MSTRG.126655"; transcript_id "MSTRG.126655.162"; exon_number "10";
chr3	StringTie	exon	129565340	129565538	1000	-	.	gene_id "MSTRG.126655"; transcript_id "MSTRG.126655.162"; exon_number "11";
chr3	StringTie	exon	129565898	129566017	1000	-	.	gene_id "MSTRG.126655"; transcript_id "MSTRG.126655.162"; exon_number "12";
chr3	StringTie	exon	129566527	129566589	1000	-	.	gene_id "MSTRG.126655"; transcript_id "MSTRG.126655.162"; exon_number "13";
chr3	StringTie	exon	129567492	129567604	1000	-	.	gene_id "MSTRG.126655"; transcript_id "MSTRG.126655.162"; exon_number "14";
chr3	StringTie	exon	129567698	129567805	1000	-	.	gene_id "MSTRG.126655"; transcript_id "MSTRG.126655.162"; exon_number "15";
chr3	StringTie	exon	129569843	129569957	1000	-	.	gene_id "MSTRG.126655"; transcript_id "MSTRG.126655.162"; exon_number "16";
chr3	StringTie	exon	129570786	129570935	1000	-	.	gene_id "MSTRG.126655"; transcript_id "MSTRG.126655.162"; exon_number "17";
chr3	StringTie	exon	129571040	129571303	1000	-	.	gene_id "MSTRG.126655"; transcript_id "MSTRG.126655.162"; exon_number "18";
chr3	StringTie	exon	129571509	129571599	1000	-	.	gene_id "MSTRG.126655"; transcript_id "MSTRG.126655.162"; exon_number "19";
chr3	StringTie	exon	129571677	129571844	1000	-	.	gene_id "MSTRG.126655"; transcript_id "MSTRG.126655.162"; exon_number "20";
chr3	StringTie	exon	129572609	129572748	1000	-	.	gene_id "MSTRG.126655"; transcript_id "MSTRG.126655.162"; exon_number "21";
chr3	StringTie	exon	129572842	129572924	1000	-	.	gene_id "MSTRG.126655"; transcript_id "MSTRG.126655.162"; exon_number "22";
chr3	StringTie	exon	129573594	129573745	1000	-	.	gene_id "MSTRG.126655"; transcript_id "MSTRG.126655.162"; exon_number "23";
chr3	StringTie	exon	129574336	129574490	1000	-	.	gene_id "MSTRG.126655"; transcript_id "MSTRG.126655.162"; exon_number "24";
chr3	StringTie	exon	129575469	129575562	1000	-	.	gene_id "MSTRG.126655"; transcript_id "MSTRG.126655.162"; exon_number "25";
chr3	StringTie	exon	129575766	129575855	1000	-	.	gene_id "MSTRG.126655"; transcript_id "MSTRG.126655.162"; exon_number "26";
chr3	StringTie	exon	129578329	129578433	1000	-	.	gene_id "MSTRG.126655"; transcript_id "MSTRG.126655.162"; exon_number "27";
chr3	StringTie	exon	129583567	129583669	1000	-	.	gene_id "MSTRG.126655"; transcript_id "MSTRG.126655.162"; exon_number "28";
chr3	StringTie	exon	129584125	129584233	1000	-	.	gene_id "MSTRG.126655"; transcript_id "MSTRG.126655.162"; exon_number "29";
chr3	StringTie	exon	129584385	129584562	1000	-	.	gene_id "MSTRG.126655"; transcript_id "MSTRG.126655.162"; exon_number "30";
chr3	StringTie	exon	129585791	129586048	1000	-	.	gene_id "MSTRG.126655"; transcript_id "MSTRG.126655.162"; exon_number "31";
chr3	StringTie	exon	129586172	129586272	1000	-	.	gene_id "MSTRG.126655"; transcript_id "MSTRG.126655.162"; exon_number "32";
chr3	StringTie	exon	129586588	129586719	1000	-	.	gene_id "MSTRG.126655"; transcript_id "MSTRG.126655.162"; exon_number "33";
chr3	StringTie	exon	129589351	129589527	1000	-	.	gene_id "MSTRG.126655"; transcript_id "MSTRG.126655.162"; exon_number "34";
chr3	StringTie	exon	129605329	129606579	1000	-	.	gene_id "MSTRG.126655"; transcript_id "MSTRG.126655.162"; exon_number "35";
chr3	StringTie	transcript	129555219	129606629	1000	-	.	gene_id "MSTRG.126655"; transcript_id "MSTRG.126655.163";
chr3	StringTie	exon	129555219	129556428	1000	-	.	gene_id "MSTRG.126655"; transcript_id "MSTRG.126655.163"; exon_number "1";
chr3	StringTie	exon	129556617	129556691	1000	-	.	gene_id "MSTRG.126655"; transcript_id "MSTRG.126655.163"; exon_number "2";
chr3	StringTie	exon	129557083	129557223	1000	-	.	gene_id "MSTRG.126655"; transcript_id "MSTRG.126655.163"; exon_number "3";
chr3	StringTie	exon	129558428	129558575	1000	-	.	gene_id "MSTRG.126655"; transcript_id "MSTRG.126655.163"; exon_number "4";
chr3	StringTie	exon	129559620	129559783	1000	-	.	gene_id "MSTRG.126655"; transcript_id "MSTRG.126655.163"; exon_number "5";
chr3	StringTie	exon	129560330	129560434	1000	-	.	gene_id "MSTRG.126655"; transcript_id "MSTRG.126655.163"; exon_number "6";
chr3	StringTie	exon	129560689	129560723	1000	-	.	gene_id "MSTRG.126655"; transcript_id "MSTRG.126655.163"; exon_number "7";
chr3	StringTie	exon	129561646	129561709	1000	-	.	gene_id "MSTRG.126655"; transcript_id "MSTRG.126655.163"; exon_number "8";
chr3	StringTie	exon	129561800	129561903	1000	-	.	gene_id "MSTRG.126655"; transcript_id "MSTRG.126655.163"; exon_number "9";
chr3	StringTie	exon	129562787	129562943	1000	-	.	gene_id "MSTRG.126655"; transcript_id "MSTRG.126655.163"; exon_number "10";
chr3	StringTie	exon	129563094	129563237	1000	-	.	gene_id "MSTRG.126655"; transcript_id "MSTRG.126655.163"; exon_number "11";
chr3	StringTie	exon	129565340	129565538	1000	-	.	gene_id "MSTRG.126655"; transcript_id "MSTRG.126655.163"; exon_number "12";
chr3	StringTie	exon	129565898	129566017	1000	-	.	gene_id "MSTRG.126655"; transcript_id "MSTRG.126655.163"; exon_number "13";
chr3	StringTie	exon	129566527	129566631	1000	-	.	gene_id "MSTRG.126655"; transcript_id "MSTRG.126655.163"; exon_number "14";
chr3	StringTie	exon	129567492	129567604	1000	-	.	gene_id "MSTRG.126655"; transcript_id "MSTRG.126655.163"; exon_number "15";
chr3	StringTie	exon	129567698	129567805	1000	-	.	gene_id "MSTRG.126655"; transcript_id "MSTRG.126655.163"; exon_number "16";
chr3	StringTie	exon	129569847	129569957	1000	-	.	gene_id "MSTRG.126655"; transcript_id "MSTRG.126655.163"; exon_number "17";
chr3	StringTie	exon	129570590	129570932	1000	-	.	gene_id "MSTRG.126655"; transcript_id "MSTRG.126655.163"; exon_number "18";
chr3	StringTie	exon	129571040	129571303	1000	-	.	gene_id "MSTRG.126655"; transcript_id "MSTRG.126655.163"; exon_number "19";
chr3	StringTie	exon	129571509	129571599	1000	-	.	gene_id "MSTRG.126655"; transcript_id "MSTRG.126655.163"; exon_number "20";
chr3	StringTie	exon	129571677	129571844	1000	-	.	gene_id "MSTRG.126655"; transcript_id "MSTRG.126655.163"; exon_number "21";
chr3	StringTie	exon	129572609	129572748	1000	-	.	gene_id "MSTRG.126655"; transcript_id "MSTRG.126655.163"; exon_number "22";
chr3	StringTie	exon	129572842	129572941	1000	-	.	gene_id "MSTRG.126655"; transcript_id "MSTRG.126655.163"; exon_number "23";
chr3	StringTie	exon	129573065	129573090	1000	-	.	gene_id "MSTRG.126655"; transcript_id "MSTRG.126655.163"; exon_number "24";
chr3	StringTie	exon	129573594	129573745	1000	-	.	gene_id "MSTRG.126655"; transcript_id "MSTRG.126655.163"; exon_number "25";
chr3	StringTie	exon	129574336	129574490	1000	-	.	gene_id "MSTRG.126655"; transcript_id "MSTRG.126655.163"; exon_number "26";
chr3	StringTie	exon	129575469	129575562	1000	-	.	gene_id "MSTRG.126655"; transcript_id "MSTRG.126655.163"; exon_number "27";
chr3	StringTie	exon	129575766	129575855	1000	-	.	gene_id "MSTRG.126655"; transcript_id "MSTRG.126655.163"; exon_number "28";
chr3	StringTie	exon	129578329	129578433	1000	-	.	gene_id "MSTRG.126655"; transcript_id "MSTRG.126655.163"; exon_number "29";
chr3	StringTie	exon	129583567	129583669	1000	-	.	gene_id "MSTRG.126655"; transcript_id "MSTRG.126655.163"; exon_number "30";
chr3	StringTie	exon	129584125	129584233	1000	-	.	gene_id "MSTRG.126655"; transcript_id "MSTRG.126655.163"; exon_number "31";
chr3	StringTie	exon	129584385	129584562	1000	-	.	gene_id "MSTRG.126655"; transcript_id "MSTRG.126655.163"; exon_number "32";
chr3	StringTie	exon	129585791	129586081	1000	-	.	gene_id "MSTRG.126655"; transcript_id "MSTRG.126655.163"; exon_number "33";
chr3	StringTie	exon	129586172	129586272	1000	-	.	gene_id "MSTRG.126655"; transcript_id "MSTRG.126655.163"; exon_number "34";
chr3	StringTie	exon	129586588	129586719	1000	-	.	gene_id "MSTRG.126655"; transcript_id "MSTRG.126655.163"; exon_number "35";
chr3	StringTie	exon	129589351	129589527	1000	-	.	gene_id "MSTRG.126655"; transcript_id "MSTRG.126655.163"; exon_number "36";
chr3	StringTie	exon	129605329	129606629	1000	-	.	gene_id "MSTRG.126655"; transcript_id "MSTRG.126655.163"; exon_number "37";
chr3	StringTie	transcript	129555082	129575860	1000	-	.	gene_id "MSTRG.126655"; transcript_id "MSTRG.126655.17";
chr3	StringTie	exon	129555082	129556470	1000	-	.	gene_id "MSTRG.126655"; transcript_id "MSTRG.126655.17"; exon_number "1";
chr3	StringTie	exon	129556617	129556691	1000	-	.	gene_id "MSTRG.126655"; transcript_id "MSTRG.126655.17"; exon_number "2";
chr3	StringTie	exon	129557083	129557223	1000	-	.	gene_id "MSTRG.126655"; transcript_id "MSTRG.126655.17"; exon_number "3";
chr3	StringTie	exon	129558428	129558575	1000	-	.	gene_id "MSTRG.126655"; transcript_id "MSTRG.126655.17"; exon_number "4";
chr3	StringTie	exon	129559620	129559783	1000	-	.	gene_id "MSTRG.126655"; transcript_id "MSTRG.126655.17"; exon_number "5";
chr3	StringTie	exon	129560330	129560434	1000	-	.	gene_id "MSTRG.126655"; transcript_id "MSTRG.126655.17"; exon_number "6";
chr3	StringTie	exon	129560689	129560723	1000	-	.	gene_id "MSTRG.126655"; transcript_id "MSTRG.126655.17"; exon_number "7";
chr3	StringTie	exon	129561646	129561709	1000	-	.	gene_id "MSTRG.126655"; transcript_id "MSTRG.126655.17"; exon_number "8";
chr3	StringTie	exon	129561800	129561903	1000	-	.	gene_id "MSTRG.126655"; transcript_id "MSTRG.126655.17"; exon_number "9";
chr3	StringTie	exon	129562787	129562943	1000	-	.	gene_id "MSTRG.126655"; transcript_id "MSTRG.126655.17"; exon_number "10";
chr3	StringTie	exon	129563094	129563240	1000	-	.	gene_id "MSTRG.126655"; transcript_id "MSTRG.126655.17"; exon_number "11";
chr3	StringTie	exon	129565340	129565538	1000	-	.	gene_id "MSTRG.126655"; transcript_id "MSTRG.126655.17"; exon_number "12";
chr3	StringTie	exon	129565887	129566017	1000	-	.	gene_id "MSTRG.126655"; transcript_id "MSTRG.126655.17"; exon_number "13";
chr3	StringTie	exon	129566527	129566631	1000	-	.	gene_id "MSTRG.126655"; transcript_id "MSTRG.126655.17"; exon_number "14";
chr3	StringTie	exon	129567492	129567604	1000	-	.	gene_id "MSTRG.126655"; transcript_id "MSTRG.126655.17"; exon_number "15";
chr3	StringTie	exon	129567698	129567805	1000	-	.	gene_id "MSTRG.126655"; transcript_id "MSTRG.126655.17"; exon_number "16";
chr3	StringTie	exon	129569847	129569957	1000	-	.	gene_id "MSTRG.126655"; transcript_id "MSTRG.126655.17"; exon_number "17";
chr3	StringTie	exon	129570786	129570935	1000	-	.	gene_id "MSTRG.126655"; transcript_id "MSTRG.126655.17"; exon_number "18";
chr3	StringTie	exon	129571040	129571303	1000	-	.	gene_id "MSTRG.126655"; transcript_id "MSTRG.126655.17"; exon_number "19";
chr3	StringTie	exon	129571509	129571599	1000	-	.	gene_id "MSTRG.126655"; transcript_id "MSTRG.126655.17"; exon_number "20";
chr3	StringTie	exon	129571677	129571844	1000	-	.	gene_id "MSTRG.126655"; transcript_id "MSTRG.126655.17"; exon_number "21";
chr3	StringTie	exon	129572609	129572748	1000	-	.	gene_id "MSTRG.126655"; transcript_id "MSTRG.126655.17"; exon_number "22";
chr3	StringTie	exon	129572842	129572941	1000	-	.	gene_id "MSTRG.126655"; transcript_id "MSTRG.126655.17"; exon_number "23";
chr3	StringTie	exon	129573065	129573745	1000	-	.	gene_id "MSTRG.126655"; transcript_id "MSTRG.126655.17"; exon_number "24";
chr3	StringTie	exon	129574336	129574490	1000	-	.	gene_id "MSTRG.126655"; transcript_id "MSTRG.126655.17"; exon_number "25";
chr3	StringTie	exon	129575469	129575562	1000	-	.	gene_id "MSTRG.126655"; transcript_id "MSTRG.126655.17"; exon_number "26";
chr3	StringTie	exon	129575766	129575860	1000	-	.	gene_id "MSTRG.126655"; transcript_id "MSTRG.126655.17"; exon_number "27";
chr3	StringTie	transcript	129609884	129612962	1000	-	.	gene_id "MSTRG.126655"; transcript_id "MSTRG.126655.176";
chr3	StringTie	exon	129609884	129610354	1000	-	.	gene_id "MSTRG.126655"; transcript_id "MSTRG.126655.176"; exon_number "1";
chr3	StringTie	exon	129612870	129612962	1000	-	.	gene_id "MSTRG.126655"; transcript_id "MSTRG.126655.176"; exon_number "2";
chr3	StringTie	transcript	129555085	129606588	1000	-	.	gene_id "MSTRG.126655"; transcript_id "MSTRG.126655.18";
chr3	StringTie	exon	129555085	129556474	1000	-	.	gene_id "MSTRG.126655"; transcript_id "MSTRG.126655.18"; exon_number "1";
chr3	StringTie	exon	129556617	129556691	1000	-	.	gene_id "MSTRG.126655"; transcript_id "MSTRG.126655.18"; exon_number "2";
chr3	StringTie	exon	129557083	129557223	1000	-	.	gene_id "MSTRG.126655"; transcript_id "MSTRG.126655.18"; exon_number "3";
chr3	StringTie	exon	129558428	129558575	1000	-	.	gene_id "MSTRG.126655"; transcript_id "MSTRG.126655.18"; exon_number "4";
chr3	StringTie	exon	129559620	129559783	1000	-	.	gene_id "MSTRG.126655"; transcript_id "MSTRG.126655.18"; exon_number "5";
chr3	StringTie	exon	129560330	129560434	1000	-	.	gene_id "MSTRG.126655"; transcript_id "MSTRG.126655.18"; exon_number "6";
chr3	StringTie	exon	129560689	129560723	1000	-	.	gene_id "MSTRG.126655"; transcript_id "MSTRG.126655.18"; exon_number "7";
chr3	StringTie	exon	129561646	129561709	1000	-	.	gene_id "MSTRG.126655"; transcript_id "MSTRG.126655.18"; exon_number "8";
chr3	StringTie	exon	129561800	129561903	1000	-	.	gene_id "MSTRG.126655"; transcript_id "MSTRG.126655.18"; exon_number "9";
chr3	StringTie	exon	129562787	129562943	1000	-	.	gene_id "MSTRG.126655"; transcript_id "MSTRG.126655.18"; exon_number "10";
chr3	StringTie	exon	129563094	129563240	1000	-	.	gene_id "MSTRG.126655"; transcript_id "MSTRG.126655.18"; exon_number "11";
chr3	StringTie	exon	129565340	129565538	1000	-	.	gene_id "MSTRG.126655"; transcript_id "MSTRG.126655.18"; exon_number "12";
chr3	StringTie	exon	129565887	129566017	1000	-	.	gene_id "MSTRG.126655"; transcript_id "MSTRG.126655.18"; exon_number "13";
chr3	StringTie	exon	129566527	129566631	1000	-	.	gene_id "MSTRG.126655"; transcript_id "MSTRG.126655.18"; exon_number "14";
chr3	StringTie	exon	129567492	129567604	1000	-	.	gene_id "MSTRG.126655"; transcript_id "MSTRG.126655.18"; exon_number "15";
chr3	StringTie	exon	129567698	129567805	1000	-	.	gene_id "MSTRG.126655"; transcript_id "MSTRG.126655.18"; exon_number "16";
chr3	StringTie	exon	129569843	129569957	1000	-	.	gene_id "MSTRG.126655"; transcript_id "MSTRG.126655.18"; exon_number "17";
chr3	StringTie	exon	129570786	129570935	1000	-	.	gene_id "MSTRG.126655"; transcript_id "MSTRG.126655.18"; exon_number "18";
chr3	StringTie	exon	129571040	129571303	1000	-	.	gene_id "MSTRG.126655"; transcript_id "MSTRG.126655.18"; exon_number "19";
chr3	StringTie	exon	129571509	129571599	1000	-	.	gene_id "MSTRG.126655"; transcript_id "MSTRG.126655.18"; exon_number "20";
chr3	StringTie	exon	129571677	129571844	1000	-	.	gene_id "MSTRG.126655"; transcript_id "MSTRG.126655.18"; exon_number "21";
chr3	StringTie	exon	129572609	129572748	1000	-	.	gene_id "MSTRG.126655"; transcript_id "MSTRG.126655.18"; exon_number "22";
chr3	StringTie	exon	129572842	129572941	1000	-	.	gene_id "MSTRG.126655"; transcript_id "MSTRG.126655.18"; exon_number "23";
chr3	StringTie	exon	129573594	129573745	1000	-	.	gene_id "MSTRG.126655"; transcript_id "MSTRG.126655.18"; exon_number "24";
chr3	StringTie	exon	129574336	129574490	1000	-	.	gene_id "MSTRG.126655"; transcript_id "MSTRG.126655.18"; exon_number "25";
chr3	StringTie	exon	129575469	129575562	1000	-	.	gene_id "MSTRG.126655"; transcript_id "MSTRG.126655.18"; exon_number "26";
chr3	StringTie	exon	129575766	129575855	1000	-	.	gene_id "MSTRG.126655"; transcript_id "MSTRG.126655.18"; exon_number "27";
chr3	StringTie	exon	129578329	129578433	1000	-	.	gene_id "MSTRG.126655"; transcript_id "MSTRG.126655.18"; exon_number "28";
chr3	StringTie	exon	129583567	129583669	1000	-	.	gene_id "MSTRG.126655"; transcript_id "MSTRG.126655.18"; exon_number "29";
chr3	StringTie	exon	129584125	129584233	1000	-	.	gene_id "MSTRG.126655"; transcript_id "MSTRG.126655.18"; exon_number "30";
chr3	StringTie	exon	129584385	129584562	1000	-	.	gene_id "MSTRG.126655"; transcript_id "MSTRG.126655.18"; exon_number "31";
chr3	StringTie	exon	129585791	129586048	1000	-	.	gene_id "MSTRG.126655"; transcript_id "MSTRG.126655.18"; exon_number "32";
chr3	StringTie	exon	129586172	129586272	1000	-	.	gene_id "MSTRG.126655"; transcript_id "MSTRG.126655.18"; exon_number "33";
chr3	StringTie	exon	129586588	129586719	1000	-	.	gene_id "MSTRG.126655"; transcript_id "MSTRG.126655.18"; exon_number "34";
chr3	StringTie	exon	129589347	129589527	1000	-	.	gene_id "MSTRG.126655"; transcript_id "MSTRG.126655.18"; exon_number "35";
chr3	StringTie	exon	129605329	129606588	1000	-	.	gene_id "MSTRG.126655"; transcript_id "MSTRG.126655.18"; exon_number "36";
chr3	StringTie	transcript	129555086	129586721	1000	-	.	gene_id "MSTRG.126655"; transcript_id "MSTRG.126655.19";
chr3	StringTie	exon	129555086	129556428	1000	-	.	gene_id "MSTRG.126655"; transcript_id "MSTRG.126655.19"; exon_number "1";
chr3	StringTie	exon	129556617	129556691	1000	-	.	gene_id "MSTRG.126655"; transcript_id "MSTRG.126655.19"; exon_number "2";
chr3	StringTie	exon	129557083	129557223	1000	-	.	gene_id "MSTRG.126655"; transcript_id "MSTRG.126655.19"; exon_number "3";
chr3	StringTie	exon	129558428	129558575	1000	-	.	gene_id "MSTRG.126655"; transcript_id "MSTRG.126655.19"; exon_number "4";
chr3	StringTie	exon	129559620	129559783	1000	-	.	gene_id "MSTRG.126655"; transcript_id "MSTRG.126655.19"; exon_number "5";
chr3	StringTie	exon	129560330	129560434	1000	-	.	gene_id "MSTRG.126655"; transcript_id "MSTRG.126655.19"; exon_number "6";
chr3	StringTie	exon	129560689	129560723	1000	-	.	gene_id "MSTRG.126655"; transcript_id "MSTRG.126655.19"; exon_number "7";
chr3	StringTie	exon	129561225	129561709	1000	-	.	gene_id "MSTRG.126655"; transcript_id "MSTRG.126655.19"; exon_number "8";
chr3	StringTie	exon	129561800	129561903	1000	-	.	gene_id "MSTRG.126655"; transcript_id "MSTRG.126655.19"; exon_number "9";
chr3	StringTie	exon	129562787	129562943	1000	-	.	gene_id "MSTRG.126655"; transcript_id "MSTRG.126655.19"; exon_number "10";
chr3	StringTie	exon	129563094	129563240	1000	-	.	gene_id "MSTRG.126655"; transcript_id "MSTRG.126655.19"; exon_number "11";
chr3	StringTie	exon	129565340	129565538	1000	-	.	gene_id "MSTRG.126655"; transcript_id "MSTRG.126655.19"; exon_number "12";
chr3	StringTie	exon	129565898	129566017	1000	-	.	gene_id "MSTRG.126655"; transcript_id "MSTRG.126655.19"; exon_number "13";
chr3	StringTie	exon	129566527	129566631	1000	-	.	gene_id "MSTRG.126655"; transcript_id "MSTRG.126655.19"; exon_number "14";
chr3	StringTie	exon	129567492	129567604	1000	-	.	gene_id "MSTRG.126655"; transcript_id "MSTRG.126655.19"; exon_number "15";
chr3	StringTie	exon	129567698	129567805	1000	-	.	gene_id "MSTRG.126655"; transcript_id "MSTRG.126655.19"; exon_number "16";
chr3	StringTie	exon	129569843	129569957	1000	-	.	gene_id "MSTRG.126655"; transcript_id "MSTRG.126655.19"; exon_number "17";
chr3	StringTie	exon	129570786	129570935	1000	-	.	gene_id "MSTRG.126655"; transcript_id "MSTRG.126655.19"; exon_number "18";
chr3	StringTie	exon	129571040	129571303	1000	-	.	gene_id "MSTRG.126655"; transcript_id "MSTRG.126655.19"; exon_number "19";
chr3	StringTie	exon	129571509	129571599	1000	-	.	gene_id "MSTRG.126655"; transcript_id "MSTRG.126655.19"; exon_number "20";
chr3	StringTie	exon	129571677	129571844	1000	-	.	gene_id "MSTRG.126655"; transcript_id "MSTRG.126655.19"; exon_number "21";
chr3	StringTie	exon	129572609	129572748	1000	-	.	gene_id "MSTRG.126655"; transcript_id "MSTRG.126655.19"; exon_number "22";
chr3	StringTie	exon	129572842	129572941	1000	-	.	gene_id "MSTRG.126655"; transcript_id "MSTRG.126655.19"; exon_number "23";
chr3	StringTie	exon	129573594	129573745	1000	-	.	gene_id "MSTRG.126655"; transcript_id "MSTRG.126655.19"; exon_number "24";
chr3	StringTie	exon	129574336	129574490	1000	-	.	gene_id "MSTRG.126655"; transcript_id "MSTRG.126655.19"; exon_number "25";
chr3	StringTie	exon	129575469	129575562	1000	-	.	gene_id "MSTRG.126655"; transcript_id "MSTRG.126655.19"; exon_number "26";
chr3	StringTie	exon	129575766	129575855	1000	-	.	gene_id "MSTRG.126655"; transcript_id "MSTRG.126655.19"; exon_number "27";
chr3	StringTie	exon	129578329	129578433	1000	-	.	gene_id "MSTRG.126655"; transcript_id "MSTRG.126655.19"; exon_number "28";
chr3	StringTie	exon	129583567	129583669	1000	-	.	gene_id "MSTRG.126655"; transcript_id "MSTRG.126655.19"; exon_number "29";
chr3	StringTie	exon	129584125	129584233	1000	-	.	gene_id "MSTRG.126655"; transcript_id "MSTRG.126655.19"; exon_number "30";
chr3	StringTie	exon	129584385	129584562	1000	-	.	gene_id "MSTRG.126655"; transcript_id "MSTRG.126655.19"; exon_number "31";
chr3	StringTie	exon	129585952	129586081	1000	-	.	gene_id "MSTRG.126655"; transcript_id "MSTRG.126655.19"; exon_number "32";
chr3	StringTie	exon	129586172	129586272	1000	-	.	gene_id "MSTRG.126655"; transcript_id "MSTRG.126655.19"; exon_number "33";
chr3	StringTie	exon	129586588	129586721	1000	-	.	gene_id "MSTRG.126655"; transcript_id "MSTRG.126655.19"; exon_number "34";
chr3	StringTie	transcript	129554243	129606562	1000	-	.	gene_id "MSTRG.126655"; transcript_id "MSTRG.126655.2";
chr3	StringTie	exon	129554243	129556474	1000	-	.	gene_id "MSTRG.126655"; transcript_id "MSTRG.126655.2"; exon_number "1";
chr3	StringTie	exon	129556617	129556691	1000	-	.	gene_id "MSTRG.126655"; transcript_id "MSTRG.126655.2"; exon_number "2";
chr3	StringTie	exon	129557083	129557223	1000	-	.	gene_id "MSTRG.126655"; transcript_id "MSTRG.126655.2"; exon_number "3";
chr3	StringTie	exon	129558428	129558575	1000	-	.	gene_id "MSTRG.126655"; transcript_id "MSTRG.126655.2"; exon_number "4";
chr3	StringTie	exon	129559620	129559783	1000	-	.	gene_id "MSTRG.126655"; transcript_id "MSTRG.126655.2"; exon_number "5";
chr3	StringTie	exon	129560330	129560434	1000	-	.	gene_id "MSTRG.126655"; transcript_id "MSTRG.126655.2"; exon_number "6";
chr3	StringTie	exon	129560689	129560723	1000	-	.	gene_id "MSTRG.126655"; transcript_id "MSTRG.126655.2"; exon_number "7";
chr3	StringTie	exon	129561646	129561709	1000	-	.	gene_id "MSTRG.126655"; transcript_id "MSTRG.126655.2"; exon_number "8";
chr3	StringTie	exon	129561800	129561903	1000	-	.	gene_id "MSTRG.126655"; transcript_id "MSTRG.126655.2"; exon_number "9";
chr3	StringTie	exon	129562787	129562943	1000	-	.	gene_id "MSTRG.126655"; transcript_id "MSTRG.126655.2"; exon_number "10";
chr3	StringTie	exon	129563094	129563240	1000	-	.	gene_id "MSTRG.126655"; transcript_id "MSTRG.126655.2"; exon_number "11";
chr3	StringTie	exon	129565340	129565538	1000	-	.	gene_id "MSTRG.126655"; transcript_id "MSTRG.126655.2"; exon_number "12";
chr3	StringTie	exon	129565887	129566017	1000	-	.	gene_id "MSTRG.126655"; transcript_id "MSTRG.126655.2"; exon_number "13";
chr3	StringTie	exon	129566527	129566631	1000	-	.	gene_id "MSTRG.126655"; transcript_id "MSTRG.126655.2"; exon_number "14";
chr3	StringTie	exon	129567492	129567604	1000	-	.	gene_id "MSTRG.126655"; transcript_id "MSTRG.126655.2"; exon_number "15";
chr3	StringTie	exon	129567698	129569957	1000	-	.	gene_id "MSTRG.126655"; transcript_id "MSTRG.126655.2"; exon_number "16";
chr3	StringTie	exon	129570786	129570935	1000	-	.	gene_id "MSTRG.126655"; transcript_id "MSTRG.126655.2"; exon_number "17";
chr3	StringTie	exon	129571040	129571303	1000	-	.	gene_id "MSTRG.126655"; transcript_id "MSTRG.126655.2"; exon_number "18";
chr3	StringTie	exon	129571509	129571599	1000	-	.	gene_id "MSTRG.126655"; transcript_id "MSTRG.126655.2"; exon_number "19";
chr3	StringTie	exon	129571677	129571844	1000	-	.	gene_id "MSTRG.126655"; transcript_id "MSTRG.126655.2"; exon_number "20";
chr3	StringTie	exon	129572609	129572748	1000	-	.	gene_id "MSTRG.126655"; transcript_id "MSTRG.126655.2"; exon_number "21";
chr3	StringTie	exon	129572842	129572941	1000	-	.	gene_id "MSTRG.126655"; transcript_id "MSTRG.126655.2"; exon_number "22";
chr3	StringTie	exon	129573065	129573745	1000	-	.	gene_id "MSTRG.126655"; transcript_id "MSTRG.126655.2"; exon_number "23";
chr3	StringTie	exon	129574336	129574490	1000	-	.	gene_id "MSTRG.126655"; transcript_id "MSTRG.126655.2"; exon_number "24";
chr3	StringTie	exon	129575469	129575562	1000	-	.	gene_id "MSTRG.126655"; transcript_id "MSTRG.126655.2"; exon_number "25";
chr3	StringTie	exon	129575766	129575855	1000	-	.	gene_id "MSTRG.126655"; transcript_id "MSTRG.126655.2"; exon_number "26";
chr3	StringTie	exon	129578329	129578433	1000	-	.	gene_id "MSTRG.126655"; transcript_id "MSTRG.126655.2"; exon_number "27";
chr3	StringTie	exon	129583567	129583669	1000	-	.	gene_id "MSTRG.126655"; transcript_id "MSTRG.126655.2"; exon_number "28";
chr3	StringTie	exon	129584125	129584233	1000	-	.	gene_id "MSTRG.126655"; transcript_id "MSTRG.126655.2"; exon_number "29";
chr3	StringTie	exon	129584385	129584562	1000	-	.	gene_id "MSTRG.126655"; transcript_id "MSTRG.126655.2"; exon_number "30";
chr3	StringTie	exon	129585952	129586081	1000	-	.	gene_id "MSTRG.126655"; transcript_id "MSTRG.126655.2"; exon_number "31";
chr3	StringTie	exon	129586172	129586272	1000	-	.	gene_id "MSTRG.126655"; transcript_id "MSTRG.126655.2"; exon_number "32";
chr3	StringTie	exon	129586588	129586719	1000	-	.	gene_id "MSTRG.126655"; transcript_id "MSTRG.126655.2"; exon_number "33";
chr3	StringTie	exon	129589351	129589527	1000	-	.	gene_id "MSTRG.126655"; transcript_id "MSTRG.126655.2"; exon_number "34";
chr3	StringTie	exon	129605329	129606562	1000	-	.	gene_id "MSTRG.126655"; transcript_id "MSTRG.126655.2"; exon_number "35";
chr3	StringTie	transcript	129555087	129606780	1000	-	.	gene_id "MSTRG.126655"; transcript_id "MSTRG.126655.20";
chr3	StringTie	exon	129555087	129556428	1000	-	.	gene_id "MSTRG.126655"; transcript_id "MSTRG.126655.20"; exon_number "1";
chr3	StringTie	exon	129556617	129556691	1000	-	.	gene_id "MSTRG.126655"; transcript_id "MSTRG.126655.20"; exon_number "2";
chr3	StringTie	exon	129557083	129557223	1000	-	.	gene_id "MSTRG.126655"; transcript_id "MSTRG.126655.20"; exon_number "3";
chr3	StringTie	exon	129558428	129558575	1000	-	.	gene_id "MSTRG.126655"; transcript_id "MSTRG.126655.20"; exon_number "4";
chr3	StringTie	exon	129559620	129559783	1000	-	.	gene_id "MSTRG.126655"; transcript_id "MSTRG.126655.20"; exon_number "5";
chr3	StringTie	exon	129560330	129560434	1000	-	.	gene_id "MSTRG.126655"; transcript_id "MSTRG.126655.20"; exon_number "6";
chr3	StringTie	exon	129560689	129560723	1000	-	.	gene_id "MSTRG.126655"; transcript_id "MSTRG.126655.20"; exon_number "7";
chr3	StringTie	exon	129561646	129561709	1000	-	.	gene_id "MSTRG.126655"; transcript_id "MSTRG.126655.20"; exon_number "8";
chr3	StringTie	exon	129561800	129561903	1000	-	.	gene_id "MSTRG.126655"; transcript_id "MSTRG.126655.20"; exon_number "9";
chr3	StringTie	exon	129562787	129562943	1000	-	.	gene_id "MSTRG.126655"; transcript_id "MSTRG.126655.20"; exon_number "10";
chr3	StringTie	exon	129563094	129563240	1000	-	.	gene_id "MSTRG.126655"; transcript_id "MSTRG.126655.20"; exon_number "11";
chr3	StringTie	exon	129565340	129565538	1000	-	.	gene_id "MSTRG.126655"; transcript_id "MSTRG.126655.20"; exon_number "12";
chr3	StringTie	exon	129565898	129566017	1000	-	.	gene_id "MSTRG.126655"; transcript_id "MSTRG.126655.20"; exon_number "13";
chr3	StringTie	exon	129566527	129566631	1000	-	.	gene_id "MSTRG.126655"; transcript_id "MSTRG.126655.20"; exon_number "14";
chr3	StringTie	exon	129567492	129567604	1000	-	.	gene_id "MSTRG.126655"; transcript_id "MSTRG.126655.20"; exon_number "15";
chr3	StringTie	exon	129567698	129567805	1000	-	.	gene_id "MSTRG.126655"; transcript_id "MSTRG.126655.20"; exon_number "16";
chr3	StringTie	exon	129569843	129569957	1000	-	.	gene_id "MSTRG.126655"; transcript_id "MSTRG.126655.20"; exon_number "17";
chr3	StringTie	exon	129570786	129570935	1000	-	.	gene_id "MSTRG.126655"; transcript_id "MSTRG.126655.20"; exon_number "18";
chr3	StringTie	exon	129571040	129571303	1000	-	.	gene_id "MSTRG.126655"; transcript_id "MSTRG.126655.20"; exon_number "19";
chr3	StringTie	exon	129571509	129571599	1000	-	.	gene_id "MSTRG.126655"; transcript_id "MSTRG.126655.20"; exon_number "20";
chr3	StringTie	exon	129571677	129571844	1000	-	.	gene_id "MSTRG.126655"; transcript_id "MSTRG.126655.20"; exon_number "21";
chr3	StringTie	exon	129572609	129572748	1000	-	.	gene_id "MSTRG.126655"; transcript_id "MSTRG.126655.20"; exon_number "22";
chr3	StringTie	exon	129572842	129572941	1000	-	.	gene_id "MSTRG.126655"; transcript_id "MSTRG.126655.20"; exon_number "23";
chr3	StringTie	exon	129573065	129573185	1000	-	.	gene_id "MSTRG.126655"; transcript_id "MSTRG.126655.20"; exon_number "24";
chr3	StringTie	exon	129573594	129573745	1000	-	.	gene_id "MSTRG.126655"; transcript_id "MSTRG.126655.20"; exon_number "25";
chr3	StringTie	exon	129574336	129574490	1000	-	.	gene_id "MSTRG.126655"; transcript_id "MSTRG.126655.20"; exon_number "26";
chr3	StringTie	exon	129575469	129575562	1000	-	.	gene_id "MSTRG.126655"; transcript_id "MSTRG.126655.20"; exon_number "27";
chr3	StringTie	exon	129575766	129575855	1000	-	.	gene_id "MSTRG.126655"; transcript_id "MSTRG.126655.20"; exon_number "28";
chr3	StringTie	exon	129578329	129578433	1000	-	.	gene_id "MSTRG.126655"; transcript_id "MSTRG.126655.20"; exon_number "29";
chr3	StringTie	exon	129583567	129583669	1000	-	.	gene_id "MSTRG.126655"; transcript_id "MSTRG.126655.20"; exon_number "30";
chr3	StringTie	exon	129584125	129584233	1000	-	.	gene_id "MSTRG.126655"; transcript_id "MSTRG.126655.20"; exon_number "31";
chr3	StringTie	exon	129584385	129584562	1000	-	.	gene_id "MSTRG.126655"; transcript_id "MSTRG.126655.20"; exon_number "32";
chr3	StringTie	exon	129585952	129586081	1000	-	.	gene_id "MSTRG.126655"; transcript_id "MSTRG.126655.20"; exon_number "33";
chr3	StringTie	exon	129586172	129586272	1000	-	.	gene_id "MSTRG.126655"; transcript_id "MSTRG.126655.20"; exon_number "34";
chr3	StringTie	exon	129586588	129586719	1000	-	.	gene_id "MSTRG.126655"; transcript_id "MSTRG.126655.20"; exon_number "35";
chr3	StringTie	exon	129589351	129589527	1000	-	.	gene_id "MSTRG.126655"; transcript_id "MSTRG.126655.20"; exon_number "36";
chr3	StringTie	exon	129605329	129606780	1000	-	.	gene_id "MSTRG.126655"; transcript_id "MSTRG.126655.20"; exon_number "37";
chr3	StringTie	transcript	129555091	129586685	1000	-	.	gene_id "MSTRG.126655"; transcript_id "MSTRG.126655.21";
chr3	StringTie	exon	129555091	129556470	1000	-	.	gene_id "MSTRG.126655"; transcript_id "MSTRG.126655.21"; exon_number "1";
chr3	StringTie	exon	129556617	129556691	1000	-	.	gene_id "MSTRG.126655"; transcript_id "MSTRG.126655.21"; exon_number "2";
chr3	StringTie	exon	129557083	129557223	1000	-	.	gene_id "MSTRG.126655"; transcript_id "MSTRG.126655.21"; exon_number "3";
chr3	StringTie	exon	129558428	129558575	1000	-	.	gene_id "MSTRG.126655"; transcript_id "MSTRG.126655.21"; exon_number "4";
chr3	StringTie	exon	129559620	129559783	1000	-	.	gene_id "MSTRG.126655"; transcript_id "MSTRG.126655.21"; exon_number "5";
chr3	StringTie	exon	129560330	129560434	1000	-	.	gene_id "MSTRG.126655"; transcript_id "MSTRG.126655.21"; exon_number "6";
chr3	StringTie	exon	129560689	129560723	1000	-	.	gene_id "MSTRG.126655"; transcript_id "MSTRG.126655.21"; exon_number "7";
chr3	StringTie	exon	129561646	129561709	1000	-	.	gene_id "MSTRG.126655"; transcript_id "MSTRG.126655.21"; exon_number "8";
chr3	StringTie	exon	129561800	129561903	1000	-	.	gene_id "MSTRG.126655"; transcript_id "MSTRG.126655.21"; exon_number "9";
chr3	StringTie	exon	129562787	129562943	1000	-	.	gene_id "MSTRG.126655"; transcript_id "MSTRG.126655.21"; exon_number "10";
chr3	StringTie	exon	129563094	129563240	1000	-	.	gene_id "MSTRG.126655"; transcript_id "MSTRG.126655.21"; exon_number "11";
chr3	StringTie	exon	129565340	129565538	1000	-	.	gene_id "MSTRG.126655"; transcript_id "MSTRG.126655.21"; exon_number "12";
chr3	StringTie	exon	129565887	129566017	1000	-	.	gene_id "MSTRG.126655"; transcript_id "MSTRG.126655.21"; exon_number "13";
chr3	StringTie	exon	129566527	129566631	1000	-	.	gene_id "MSTRG.126655"; transcript_id "MSTRG.126655.21"; exon_number "14";
chr3	StringTie	exon	129567492	129567604	1000	-	.	gene_id "MSTRG.126655"; transcript_id "MSTRG.126655.21"; exon_number "15";
chr3	StringTie	exon	129567698	129567805	1000	-	.	gene_id "MSTRG.126655"; transcript_id "MSTRG.126655.21"; exon_number "16";
chr3	StringTie	exon	129569843	129569957	1000	-	.	gene_id "MSTRG.126655"; transcript_id "MSTRG.126655.21"; exon_number "17";
chr3	StringTie	exon	129570786	129570935	1000	-	.	gene_id "MSTRG.126655"; transcript_id "MSTRG.126655.21"; exon_number "18";
chr3	StringTie	exon	129571040	129571303	1000	-	.	gene_id "MSTRG.126655"; transcript_id "MSTRG.126655.21"; exon_number "19";
chr3	StringTie	exon	129571509	129571599	1000	-	.	gene_id "MSTRG.126655"; transcript_id "MSTRG.126655.21"; exon_number "20";
chr3	StringTie	exon	129571677	129571844	1000	-	.	gene_id "MSTRG.126655"; transcript_id "MSTRG.126655.21"; exon_number "21";
chr3	StringTie	exon	129572609	129572748	1000	-	.	gene_id "MSTRG.126655"; transcript_id "MSTRG.126655.21"; exon_number "22";
chr3	StringTie	exon	129572842	129572941	1000	-	.	gene_id "MSTRG.126655"; transcript_id "MSTRG.126655.21"; exon_number "23";
chr3	StringTie	exon	129573594	129573745	1000	-	.	gene_id "MSTRG.126655"; transcript_id "MSTRG.126655.21"; exon_number "24";
chr3	StringTie	exon	129574336	129574490	1000	-	.	gene_id "MSTRG.126655"; transcript_id "MSTRG.126655.21"; exon_number "25";
chr3	StringTie	exon	129575469	129575562	1000	-	.	gene_id "MSTRG.126655"; transcript_id "MSTRG.126655.21"; exon_number "26";
chr3	StringTie	exon	129575766	129575855	1000	-	.	gene_id "MSTRG.126655"; transcript_id "MSTRG.126655.21"; exon_number "27";
chr3	StringTie	exon	129578329	129578433	1000	-	.	gene_id "MSTRG.126655"; transcript_id "MSTRG.126655.21"; exon_number "28";
chr3	StringTie	exon	129583567	129583669	1000	-	.	gene_id "MSTRG.126655"; transcript_id "MSTRG.126655.21"; exon_number "29";
chr3	StringTie	exon	129584125	129584233	1000	-	.	gene_id "MSTRG.126655"; transcript_id "MSTRG.126655.21"; exon_number "30";
chr3	StringTie	exon	129585952	129586081	1000	-	.	gene_id "MSTRG.126655"; transcript_id "MSTRG.126655.21"; exon_number "31";
chr3	StringTie	exon	129586172	129586272	1000	-	.	gene_id "MSTRG.126655"; transcript_id "MSTRG.126655.21"; exon_number "32";
chr3	StringTie	exon	129586588	129586685	1000	-	.	gene_id "MSTRG.126655"; transcript_id "MSTRG.126655.21"; exon_number "33";
chr3	StringTie	transcript	129555092	129606576	1000	-	.	gene_id "MSTRG.126655"; transcript_id "MSTRG.126655.22";
chr3	StringTie	exon	129555092	129556474	1000	-	.	gene_id "MSTRG.126655"; transcript_id "MSTRG.126655.22"; exon_number "1";
chr3	StringTie	exon	129556617	129556691	1000	-	.	gene_id "MSTRG.126655"; transcript_id "MSTRG.126655.22"; exon_number "2";
chr3	StringTie	exon	129557083	129557223	1000	-	.	gene_id "MSTRG.126655"; transcript_id "MSTRG.126655.22"; exon_number "3";
chr3	StringTie	exon	129558428	129558575	1000	-	.	gene_id "MSTRG.126655"; transcript_id "MSTRG.126655.22"; exon_number "4";
chr3	StringTie	exon	129559620	129559783	1000	-	.	gene_id "MSTRG.126655"; transcript_id "MSTRG.126655.22"; exon_number "5";
chr3	StringTie	exon	129560330	129560434	1000	-	.	gene_id "MSTRG.126655"; transcript_id "MSTRG.126655.22"; exon_number "6";
chr3	StringTie	exon	129560689	129560723	1000	-	.	gene_id "MSTRG.126655"; transcript_id "MSTRG.126655.22"; exon_number "7";
chr3	StringTie	exon	129561646	129561709	1000	-	.	gene_id "MSTRG.126655"; transcript_id "MSTRG.126655.22"; exon_number "8";
chr3	StringTie	exon	129561800	129561903	1000	-	.	gene_id "MSTRG.126655"; transcript_id "MSTRG.126655.22"; exon_number "9";
chr3	StringTie	exon	129562787	129562943	1000	-	.	gene_id "MSTRG.126655"; transcript_id "MSTRG.126655.22"; exon_number "10";
chr3	StringTie	exon	129563094	129563240	1000	-	.	gene_id "MSTRG.126655"; transcript_id "MSTRG.126655.22"; exon_number "11";
chr3	StringTie	exon	129565340	129565538	1000	-	.	gene_id "MSTRG.126655"; transcript_id "MSTRG.126655.22"; exon_number "12";
chr3	StringTie	exon	129565887	129566017	1000	-	.	gene_id "MSTRG.126655"; transcript_id "MSTRG.126655.22"; exon_number "13";
chr3	StringTie	exon	129566527	129566631	1000	-	.	gene_id "MSTRG.126655"; transcript_id "MSTRG.126655.22"; exon_number "14";
chr3	StringTie	exon	129567492	129567604	1000	-	.	gene_id "MSTRG.126655"; transcript_id "MSTRG.126655.22"; exon_number "15";
chr3	StringTie	exon	129567698	129567805	1000	-	.	gene_id "MSTRG.126655"; transcript_id "MSTRG.126655.22"; exon_number "16";
chr3	StringTie	exon	129569843	129569957	1000	-	.	gene_id "MSTRG.126655"; transcript_id "MSTRG.126655.22"; exon_number "17";
chr3	StringTie	exon	129570786	129570935	1000	-	.	gene_id "MSTRG.126655"; transcript_id "MSTRG.126655.22"; exon_number "18";
chr3	StringTie	exon	129571040	129571303	1000	-	.	gene_id "MSTRG.126655"; transcript_id "MSTRG.126655.22"; exon_number "19";
chr3	StringTie	exon	129571509	129571599	1000	-	.	gene_id "MSTRG.126655"; transcript_id "MSTRG.126655.22"; exon_number "20";
chr3	StringTie	exon	129571677	129571844	1000	-	.	gene_id "MSTRG.126655"; transcript_id "MSTRG.126655.22"; exon_number "21";
chr3	StringTie	exon	129572609	129572748	1000	-	.	gene_id "MSTRG.126655"; transcript_id "MSTRG.126655.22"; exon_number "22";
chr3	StringTie	exon	129572842	129572941	1000	-	.	gene_id "MSTRG.126655"; transcript_id "MSTRG.126655.22"; exon_number "23";
chr3	StringTie	exon	129573065	129573185	1000	-	.	gene_id "MSTRG.126655"; transcript_id "MSTRG.126655.22"; exon_number "24";
chr3	StringTie	exon	129573594	129573745	1000	-	.	gene_id "MSTRG.126655"; transcript_id "MSTRG.126655.22"; exon_number "25";
chr3	StringTie	exon	129574336	129574490	1000	-	.	gene_id "MSTRG.126655"; transcript_id "MSTRG.126655.22"; exon_number "26";
chr3	StringTie	exon	129575469	129575562	1000	-	.	gene_id "MSTRG.126655"; transcript_id "MSTRG.126655.22"; exon_number "27";
chr3	StringTie	exon	129575766	129575855	1000	-	.	gene_id "MSTRG.126655"; transcript_id "MSTRG.126655.22"; exon_number "28";
chr3	StringTie	exon	129578329	129578433	1000	-	.	gene_id "MSTRG.126655"; transcript_id "MSTRG.126655.22"; exon_number "29";
chr3	StringTie	exon	129583567	129583669	1000	-	.	gene_id "MSTRG.126655"; transcript_id "MSTRG.126655.22"; exon_number "30";
chr3	StringTie	exon	129584125	129584233	1000	-	.	gene_id "MSTRG.126655"; transcript_id "MSTRG.126655.22"; exon_number "31";
chr3	StringTie	exon	129584385	129584562	1000	-	.	gene_id "MSTRG.126655"; transcript_id "MSTRG.126655.22"; exon_number "32";
chr3	StringTie	exon	129585952	129586048	1000	-	.	gene_id "MSTRG.126655"; transcript_id "MSTRG.126655.22"; exon_number "33";
chr3	StringTie	exon	129586172	129586272	1000	-	.	gene_id "MSTRG.126655"; transcript_id "MSTRG.126655.22"; exon_number "34";
chr3	StringTie	exon	129586588	129586719	1000	-	.	gene_id "MSTRG.126655"; transcript_id "MSTRG.126655.22"; exon_number "35";
chr3	StringTie	exon	129589351	129589527	1000	-	.	gene_id "MSTRG.126655"; transcript_id "MSTRG.126655.22"; exon_number "36";
chr3	StringTie	exon	129605329	129606576	1000	-	.	gene_id "MSTRG.126655"; transcript_id "MSTRG.126655.22"; exon_number "37";
chr3	StringTie	transcript	129555094	129606347	1000	-	.	gene_id "MSTRG.126655"; transcript_id "MSTRG.126655.23";
chr3	StringTie	exon	129555094	129556470	1000	-	.	gene_id "MSTRG.126655"; transcript_id "MSTRG.126655.23"; exon_number "1";
chr3	StringTie	exon	129556617	129556691	1000	-	.	gene_id "MSTRG.126655"; transcript_id "MSTRG.126655.23"; exon_number "2";
chr3	StringTie	exon	129557083	129557223	1000	-	.	gene_id "MSTRG.126655"; transcript_id "MSTRG.126655.23"; exon_number "3";
chr3	StringTie	exon	129558428	129558575	1000	-	.	gene_id "MSTRG.126655"; transcript_id "MSTRG.126655.23"; exon_number "4";
chr3	StringTie	exon	129559620	129559783	1000	-	.	gene_id "MSTRG.126655"; transcript_id "MSTRG.126655.23"; exon_number "5";
chr3	StringTie	exon	129560330	129560434	1000	-	.	gene_id "MSTRG.126655"; transcript_id "MSTRG.126655.23"; exon_number "6";
chr3	StringTie	exon	129560689	129561709	1000	-	.	gene_id "MSTRG.126655"; transcript_id "MSTRG.126655.23"; exon_number "7";
chr3	StringTie	exon	129561800	129561903	1000	-	.	gene_id "MSTRG.126655"; transcript_id "MSTRG.126655.23"; exon_number "8";
chr3	StringTie	exon	129562787	129562943	1000	-	.	gene_id "MSTRG.126655"; transcript_id "MSTRG.126655.23"; exon_number "9";
chr3	StringTie	exon	129563094	129563240	1000	-	.	gene_id "MSTRG.126655"; transcript_id "MSTRG.126655.23"; exon_number "10";
chr3	StringTie	exon	129565340	129565538	1000	-	.	gene_id "MSTRG.126655"; transcript_id "MSTRG.126655.23"; exon_number "11";
chr3	StringTie	exon	129565887	129566017	1000	-	.	gene_id "MSTRG.126655"; transcript_id "MSTRG.126655.23"; exon_number "12";
chr3	StringTie	exon	129566527	129566631	1000	-	.	gene_id "MSTRG.126655"; transcript_id "MSTRG.126655.23"; exon_number "13";
chr3	StringTie	exon	129567492	129567604	1000	-	.	gene_id "MSTRG.126655"; transcript_id "MSTRG.126655.23"; exon_number "14";
chr3	StringTie	exon	129567698	129567805	1000	-	.	gene_id "MSTRG.126655"; transcript_id "MSTRG.126655.23"; exon_number "15";
chr3	StringTie	exon	129569843	129569957	1000	-	.	gene_id "MSTRG.126655"; transcript_id "MSTRG.126655.23"; exon_number "16";
chr3	StringTie	exon	129570786	129570935	1000	-	.	gene_id "MSTRG.126655"; transcript_id "MSTRG.126655.23"; exon_number "17";
chr3	StringTie	exon	129571040	129571303	1000	-	.	gene_id "MSTRG.126655"; transcript_id "MSTRG.126655.23"; exon_number "18";
chr3	StringTie	exon	129571509	129571599	1000	-	.	gene_id "MSTRG.126655"; transcript_id "MSTRG.126655.23"; exon_number "19";
chr3	StringTie	exon	129571677	129571844	1000	-	.	gene_id "MSTRG.126655"; transcript_id "MSTRG.126655.23"; exon_number "20";
chr3	StringTie	exon	129572609	129572748	1000	-	.	gene_id "MSTRG.126655"; transcript_id "MSTRG.126655.23"; exon_number "21";
chr3	StringTie	exon	129572842	129572941	1000	-	.	gene_id "MSTRG.126655"; transcript_id "MSTRG.126655.23"; exon_number "22";
chr3	StringTie	exon	129573594	129573745	1000	-	.	gene_id "MSTRG.126655"; transcript_id "MSTRG.126655.23"; exon_number "23";
chr3	StringTie	exon	129574336	129574490	1000	-	.	gene_id "MSTRG.126655"; transcript_id "MSTRG.126655.23"; exon_number "24";
chr3	StringTie	exon	129575469	129575562	1000	-	.	gene_id "MSTRG.126655"; transcript_id "MSTRG.126655.23"; exon_number "25";
chr3	StringTie	exon	129575766	129575855	1000	-	.	gene_id "MSTRG.126655"; transcript_id "MSTRG.126655.23"; exon_number "26";
chr3	StringTie	exon	129578329	129578433	1000	-	.	gene_id "MSTRG.126655"; transcript_id "MSTRG.126655.23"; exon_number "27";
chr3	StringTie	exon	129583567	129583669	1000	-	.	gene_id "MSTRG.126655"; transcript_id "MSTRG.126655.23"; exon_number "28";
chr3	StringTie	exon	129584125	129584233	1000	-	.	gene_id "MSTRG.126655"; transcript_id "MSTRG.126655.23"; exon_number "29";
chr3	StringTie	exon	129584385	129584562	1000	-	.	gene_id "MSTRG.126655"; transcript_id "MSTRG.126655.23"; exon_number "30";
chr3	StringTie	exon	129585952	129586048	1000	-	.	gene_id "MSTRG.126655"; transcript_id "MSTRG.126655.23"; exon_number "31";
chr3	StringTie	exon	129586172	129586272	1000	-	.	gene_id "MSTRG.126655"; transcript_id "MSTRG.126655.23"; exon_number "32";
chr3	StringTie	exon	129589351	129589527	1000	-	.	gene_id "MSTRG.126655"; transcript_id "MSTRG.126655.23"; exon_number "33";
chr3	StringTie	exon	129605329	129606347	1000	-	.	gene_id "MSTRG.126655"; transcript_id "MSTRG.126655.23"; exon_number "34";
chr3	StringTie	transcript	129555098	129606522	1000	-	.	gene_id "MSTRG.126655"; transcript_id "MSTRG.126655.24";
chr3	StringTie	exon	129555098	129556470	1000	-	.	gene_id "MSTRG.126655"; transcript_id "MSTRG.126655.24"; exon_number "1";
chr3	StringTie	exon	129556617	129556691	1000	-	.	gene_id "MSTRG.126655"; transcript_id "MSTRG.126655.24"; exon_number "2";
chr3	StringTie	exon	129557083	129557223	1000	-	.	gene_id "MSTRG.126655"; transcript_id "MSTRG.126655.24"; exon_number "3";
chr3	StringTie	exon	129558428	129558575	1000	-	.	gene_id "MSTRG.126655"; transcript_id "MSTRG.126655.24"; exon_number "4";
chr3	StringTie	exon	129559620	129559783	1000	-	.	gene_id "MSTRG.126655"; transcript_id "MSTRG.126655.24"; exon_number "5";
chr3	StringTie	exon	129560330	129560434	1000	-	.	gene_id "MSTRG.126655"; transcript_id "MSTRG.126655.24"; exon_number "6";
chr3	StringTie	exon	129560689	129560723	1000	-	.	gene_id "MSTRG.126655"; transcript_id "MSTRG.126655.24"; exon_number "7";
chr3	StringTie	exon	129561646	129561709	1000	-	.	gene_id "MSTRG.126655"; transcript_id "MSTRG.126655.24"; exon_number "8";
chr3	StringTie	exon	129561800	129561903	1000	-	.	gene_id "MSTRG.126655"; transcript_id "MSTRG.126655.24"; exon_number "9";
chr3	StringTie	exon	129562787	129562943	1000	-	.	gene_id "MSTRG.126655"; transcript_id "MSTRG.126655.24"; exon_number "10";
chr3	StringTie	exon	129563094	129563240	1000	-	.	gene_id "MSTRG.126655"; transcript_id "MSTRG.126655.24"; exon_number "11";
chr3	StringTie	exon	129565340	129565538	1000	-	.	gene_id "MSTRG.126655"; transcript_id "MSTRG.126655.24"; exon_number "12";
chr3	StringTie	exon	129565887	129566017	1000	-	.	gene_id "MSTRG.126655"; transcript_id "MSTRG.126655.24"; exon_number "13";
chr3	StringTie	exon	129566527	129566631	1000	-	.	gene_id "MSTRG.126655"; transcript_id "MSTRG.126655.24"; exon_number "14";
chr3	StringTie	exon	129567492	129567604	1000	-	.	gene_id "MSTRG.126655"; transcript_id "MSTRG.126655.24"; exon_number "15";
chr3	StringTie	exon	129567698	129567805	1000	-	.	gene_id "MSTRG.126655"; transcript_id "MSTRG.126655.24"; exon_number "16";
chr3	StringTie	exon	129569843	129569957	1000	-	.	gene_id "MSTRG.126655"; transcript_id "MSTRG.126655.24"; exon_number "17";
chr3	StringTie	exon	129570786	129570935	1000	-	.	gene_id "MSTRG.126655"; transcript_id "MSTRG.126655.24"; exon_number "18";
chr3	StringTie	exon	129571040	129571303	1000	-	.	gene_id "MSTRG.126655"; transcript_id "MSTRG.126655.24"; exon_number "19";
chr3	StringTie	exon	129571509	129571599	1000	-	.	gene_id "MSTRG.126655"; transcript_id "MSTRG.126655.24"; exon_number "20";
chr3	StringTie	exon	129571677	129571844	1000	-	.	gene_id "MSTRG.126655"; transcript_id "MSTRG.126655.24"; exon_number "21";
chr3	StringTie	exon	129572609	129572748	1000	-	.	gene_id "MSTRG.126655"; transcript_id "MSTRG.126655.24"; exon_number "22";
chr3	StringTie	exon	129572842	129572941	1000	-	.	gene_id "MSTRG.126655"; transcript_id "MSTRG.126655.24"; exon_number "23";
chr3	StringTie	exon	129573594	129573745	1000	-	.	gene_id "MSTRG.126655"; transcript_id "MSTRG.126655.24"; exon_number "24";
chr3	StringTie	exon	129574336	129574490	1000	-	.	gene_id "MSTRG.126655"; transcript_id "MSTRG.126655.24"; exon_number "25";
chr3	StringTie	exon	129575469	129575562	1000	-	.	gene_id "MSTRG.126655"; transcript_id "MSTRG.126655.24"; exon_number "26";
chr3	StringTie	exon	129575766	129575855	1000	-	.	gene_id "MSTRG.126655"; transcript_id "MSTRG.126655.24"; exon_number "27";
chr3	StringTie	exon	129578329	129578433	1000	-	.	gene_id "MSTRG.126655"; transcript_id "MSTRG.126655.24"; exon_number "28";
chr3	StringTie	exon	129583567	129583669	1000	-	.	gene_id "MSTRG.126655"; transcript_id "MSTRG.126655.24"; exon_number "29";
chr3	StringTie	exon	129584125	129584233	1000	-	.	gene_id "MSTRG.126655"; transcript_id "MSTRG.126655.24"; exon_number "30";
chr3	StringTie	exon	129584385	129584562	1000	-	.	gene_id "MSTRG.126655"; transcript_id "MSTRG.126655.24"; exon_number "31";
chr3	StringTie	exon	129585952	129586081	1000	-	.	gene_id "MSTRG.126655"; transcript_id "MSTRG.126655.24"; exon_number "32";
chr3	StringTie	exon	129586172	129586272	1000	-	.	gene_id "MSTRG.126655"; transcript_id "MSTRG.126655.24"; exon_number "33";
chr3	StringTie	exon	129586588	129586719	1000	-	.	gene_id "MSTRG.126655"; transcript_id "MSTRG.126655.24"; exon_number "34";
chr3	StringTie	exon	129589351	129589527	1000	-	.	gene_id "MSTRG.126655"; transcript_id "MSTRG.126655.24"; exon_number "35";
chr3	StringTie	exon	129605329	129606522	1000	-	.	gene_id "MSTRG.126655"; transcript_id "MSTRG.126655.24"; exon_number "36";
chr3	StringTie	transcript	129555099	129615882	1000	-	.	gene_id "MSTRG.126655"; transcript_id "MSTRG.126655.25";
chr3	StringTie	exon	129555099	129556428	1000	-	.	gene_id "MSTRG.126655"; transcript_id "MSTRG.126655.25"; exon_number "1";
chr3	StringTie	exon	129556617	129556691	1000	-	.	gene_id "MSTRG.126655"; transcript_id "MSTRG.126655.25"; exon_number "2";
chr3	StringTie	exon	129557083	129557223	1000	-	.	gene_id "MSTRG.126655"; transcript_id "MSTRG.126655.25"; exon_number "3";
chr3	StringTie	exon	129558428	129558575	1000	-	.	gene_id "MSTRG.126655"; transcript_id "MSTRG.126655.25"; exon_number "4";
chr3	StringTie	exon	129559620	129559783	1000	-	.	gene_id "MSTRG.126655"; transcript_id "MSTRG.126655.25"; exon_number "5";
chr3	StringTie	exon	129560330	129560434	1000	-	.	gene_id "MSTRG.126655"; transcript_id "MSTRG.126655.25"; exon_number "6";
chr3	StringTie	exon	129560689	129560723	1000	-	.	gene_id "MSTRG.126655"; transcript_id "MSTRG.126655.25"; exon_number "7";
chr3	StringTie	exon	129561646	129561709	1000	-	.	gene_id "MSTRG.126655"; transcript_id "MSTRG.126655.25"; exon_number "8";
chr3	StringTie	exon	129561800	129561903	1000	-	.	gene_id "MSTRG.126655"; transcript_id "MSTRG.126655.25"; exon_number "9";
chr3	StringTie	exon	129562787	129562943	1000	-	.	gene_id "MSTRG.126655"; transcript_id "MSTRG.126655.25"; exon_number "10";
chr3	StringTie	exon	129563094	129563240	1000	-	.	gene_id "MSTRG.126655"; transcript_id "MSTRG.126655.25"; exon_number "11";
chr3	StringTie	exon	129565340	129565538	1000	-	.	gene_id "MSTRG.126655"; transcript_id "MSTRG.126655.25"; exon_number "12";
chr3	StringTie	exon	129565887	129566017	1000	-	.	gene_id "MSTRG.126655"; transcript_id "MSTRG.126655.25"; exon_number "13";
chr3	StringTie	exon	129566527	129566631	1000	-	.	gene_id "MSTRG.126655"; transcript_id "MSTRG.126655.25"; exon_number "14";
chr3	StringTie	exon	129567492	129567604	1000	-	.	gene_id "MSTRG.126655"; transcript_id "MSTRG.126655.25"; exon_number "15";
chr3	StringTie	exon	129567698	129567805	1000	-	.	gene_id "MSTRG.126655"; transcript_id "MSTRG.126655.25"; exon_number "16";
chr3	StringTie	exon	129569843	129569957	1000	-	.	gene_id "MSTRG.126655"; transcript_id "MSTRG.126655.25"; exon_number "17";
chr3	StringTie	exon	129570786	129570935	1000	-	.	gene_id "MSTRG.126655"; transcript_id "MSTRG.126655.25"; exon_number "18";
chr3	StringTie	exon	129571040	129571303	1000	-	.	gene_id "MSTRG.126655"; transcript_id "MSTRG.126655.25"; exon_number "19";
chr3	StringTie	exon	129571509	129571599	1000	-	.	gene_id "MSTRG.126655"; transcript_id "MSTRG.126655.25"; exon_number "20";
chr3	StringTie	exon	129571677	129571844	1000	-	.	gene_id "MSTRG.126655"; transcript_id "MSTRG.126655.25"; exon_number "21";
chr3	StringTie	exon	129572609	129572748	1000	-	.	gene_id "MSTRG.126655"; transcript_id "MSTRG.126655.25"; exon_number "22";
chr3	StringTie	exon	129572842	129572941	1000	-	.	gene_id "MSTRG.126655"; transcript_id "MSTRG.126655.25"; exon_number "23";
chr3	StringTie	exon	129573594	129573745	1000	-	.	gene_id "MSTRG.126655"; transcript_id "MSTRG.126655.25"; exon_number "24";
chr3	StringTie	exon	129574336	129574490	1000	-	.	gene_id "MSTRG.126655"; transcript_id "MSTRG.126655.25"; exon_number "25";
chr3	StringTie	exon	129575469	129575562	1000	-	.	gene_id "MSTRG.126655"; transcript_id "MSTRG.126655.25"; exon_number "26";
chr3	StringTie	exon	129575766	129575855	1000	-	.	gene_id "MSTRG.126655"; transcript_id "MSTRG.126655.25"; exon_number "27";
chr3	StringTie	exon	129578329	129578433	1000	-	.	gene_id "MSTRG.126655"; transcript_id "MSTRG.126655.25"; exon_number "28";
chr3	StringTie	exon	129583567	129583669	1000	-	.	gene_id "MSTRG.126655"; transcript_id "MSTRG.126655.25"; exon_number "29";
chr3	StringTie	exon	129584125	129584233	1000	-	.	gene_id "MSTRG.126655"; transcript_id "MSTRG.126655.25"; exon_number "30";
chr3	StringTie	exon	129584385	129584562	1000	-	.	gene_id "MSTRG.126655"; transcript_id "MSTRG.126655.25"; exon_number "31";
chr3	StringTie	exon	129585952	129586081	1000	-	.	gene_id "MSTRG.126655"; transcript_id "MSTRG.126655.25"; exon_number "32";
chr3	StringTie	exon	129586172	129586272	1000	-	.	gene_id "MSTRG.126655"; transcript_id "MSTRG.126655.25"; exon_number "33";
chr3	StringTie	exon	129586588	129586719	1000	-	.	gene_id "MSTRG.126655"; transcript_id "MSTRG.126655.25"; exon_number "34";
chr3	StringTie	exon	129589351	129589527	1000	-	.	gene_id "MSTRG.126655"; transcript_id "MSTRG.126655.25"; exon_number "35";
chr3	StringTie	exon	129595962	129596062	1000	-	.	gene_id "MSTRG.126655"; transcript_id "MSTRG.126655.25"; exon_number "36";
chr3	StringTie	exon	129605329	129610354	1000	-	.	gene_id "MSTRG.126655"; transcript_id "MSTRG.126655.25"; exon_number "37";
chr3	StringTie	exon	129615700	129615882	1000	-	.	gene_id "MSTRG.126655"; transcript_id "MSTRG.126655.25"; exon_number "38";
chr3	StringTie	transcript	129555101	129606587	1000	-	.	gene_id "MSTRG.126655"; transcript_id "MSTRG.126655.26";
chr3	StringTie	exon	129555101	129556470	1000	-	.	gene_id "MSTRG.126655"; transcript_id "MSTRG.126655.26"; exon_number "1";
chr3	StringTie	exon	129556617	129556691	1000	-	.	gene_id "MSTRG.126655"; transcript_id "MSTRG.126655.26"; exon_number "2";
chr3	StringTie	exon	129557083	129557223	1000	-	.	gene_id "MSTRG.126655"; transcript_id "MSTRG.126655.26"; exon_number "3";
chr3	StringTie	exon	129558428	129558575	1000	-	.	gene_id "MSTRG.126655"; transcript_id "MSTRG.126655.26"; exon_number "4";
chr3	StringTie	exon	129559617	129559783	1000	-	.	gene_id "MSTRG.126655"; transcript_id "MSTRG.126655.26"; exon_number "5";
chr3	StringTie	exon	129560330	129560434	1000	-	.	gene_id "MSTRG.126655"; transcript_id "MSTRG.126655.26"; exon_number "6";
chr3	StringTie	exon	129560689	129560723	1000	-	.	gene_id "MSTRG.126655"; transcript_id "MSTRG.126655.26"; exon_number "7";
chr3	StringTie	exon	129561646	129561709	1000	-	.	gene_id "MSTRG.126655"; transcript_id "MSTRG.126655.26"; exon_number "8";
chr3	StringTie	exon	129561800	129561903	1000	-	.	gene_id "MSTRG.126655"; transcript_id "MSTRG.126655.26"; exon_number "9";
chr3	StringTie	exon	129562787	129562943	1000	-	.	gene_id "MSTRG.126655"; transcript_id "MSTRG.126655.26"; exon_number "10";
chr3	StringTie	exon	129563094	129563240	1000	-	.	gene_id "MSTRG.126655"; transcript_id "MSTRG.126655.26"; exon_number "11";
chr3	StringTie	exon	129565340	129565538	1000	-	.	gene_id "MSTRG.126655"; transcript_id "MSTRG.126655.26"; exon_number "12";
chr3	StringTie	exon	129565898	129566017	1000	-	.	gene_id "MSTRG.126655"; transcript_id "MSTRG.126655.26"; exon_number "13";
chr3	StringTie	exon	129566527	129566631	1000	-	.	gene_id "MSTRG.126655"; transcript_id "MSTRG.126655.26"; exon_number "14";
chr3	StringTie	exon	129567492	129567604	1000	-	.	gene_id "MSTRG.126655"; transcript_id "MSTRG.126655.26"; exon_number "15";
chr3	StringTie	exon	129567698	129567805	1000	-	.	gene_id "MSTRG.126655"; transcript_id "MSTRG.126655.26"; exon_number "16";
chr3	StringTie	exon	129569843	129569957	1000	-	.	gene_id "MSTRG.126655"; transcript_id "MSTRG.126655.26"; exon_number "17";
chr3	StringTie	exon	129570786	129570935	1000	-	.	gene_id "MSTRG.126655"; transcript_id "MSTRG.126655.26"; exon_number "18";
chr3	StringTie	exon	129571040	129571303	1000	-	.	gene_id "MSTRG.126655"; transcript_id "MSTRG.126655.26"; exon_number "19";
chr3	StringTie	exon	129571509	129571599	1000	-	.	gene_id "MSTRG.126655"; transcript_id "MSTRG.126655.26"; exon_number "20";
chr3	StringTie	exon	129571677	129571844	1000	-	.	gene_id "MSTRG.126655"; transcript_id "MSTRG.126655.26"; exon_number "21";
chr3	StringTie	exon	129572609	129572748	1000	-	.	gene_id "MSTRG.126655"; transcript_id "MSTRG.126655.26"; exon_number "22";
chr3	StringTie	exon	129572842	129572941	1000	-	.	gene_id "MSTRG.126655"; transcript_id "MSTRG.126655.26"; exon_number "23";
chr3	StringTie	exon	129573594	129573745	1000	-	.	gene_id "MSTRG.126655"; transcript_id "MSTRG.126655.26"; exon_number "24";
chr3	StringTie	exon	129574336	129574490	1000	-	.	gene_id "MSTRG.126655"; transcript_id "MSTRG.126655.26"; exon_number "25";
chr3	StringTie	exon	129575469	129575562	1000	-	.	gene_id "MSTRG.126655"; transcript_id "MSTRG.126655.26"; exon_number "26";
chr3	StringTie	exon	129575766	129575855	1000	-	.	gene_id "MSTRG.126655"; transcript_id "MSTRG.126655.26"; exon_number "27";
chr3	StringTie	exon	129578329	129578433	1000	-	.	gene_id "MSTRG.126655"; transcript_id "MSTRG.126655.26"; exon_number "28";
chr3	StringTie	exon	129583567	129583669	1000	-	.	gene_id "MSTRG.126655"; transcript_id "MSTRG.126655.26"; exon_number "29";
chr3	StringTie	exon	129584125	129584233	1000	-	.	gene_id "MSTRG.126655"; transcript_id "MSTRG.126655.26"; exon_number "30";
chr3	StringTie	exon	129584385	129584562	1000	-	.	gene_id "MSTRG.126655"; transcript_id "MSTRG.126655.26"; exon_number "31";
chr3	StringTie	exon	129585952	129586081	1000	-	.	gene_id "MSTRG.126655"; transcript_id "MSTRG.126655.26"; exon_number "32";
chr3	StringTie	exon	129586172	129586272	1000	-	.	gene_id "MSTRG.126655"; transcript_id "MSTRG.126655.26"; exon_number "33";
chr3	StringTie	exon	129586588	129586719	1000	-	.	gene_id "MSTRG.126655"; transcript_id "MSTRG.126655.26"; exon_number "34";
chr3	StringTie	exon	129589351	129589527	1000	-	.	gene_id "MSTRG.126655"; transcript_id "MSTRG.126655.26"; exon_number "35";
chr3	StringTie	exon	129605329	129606587	1000	-	.	gene_id "MSTRG.126655"; transcript_id "MSTRG.126655.26"; exon_number "36";
chr3	StringTie	transcript	129555105	129605448	1000	-	.	gene_id "MSTRG.126655"; transcript_id "MSTRG.126655.27";
chr3	StringTie	exon	129555105	129556474	1000	-	.	gene_id "MSTRG.126655"; transcript_id "MSTRG.126655.27"; exon_number "1";
chr3	StringTie	exon	129556617	129556691	1000	-	.	gene_id "MSTRG.126655"; transcript_id "MSTRG.126655.27"; exon_number "2";
chr3	StringTie	exon	129557083	129557223	1000	-	.	gene_id "MSTRG.126655"; transcript_id "MSTRG.126655.27"; exon_number "3";
chr3	StringTie	exon	129558428	129558575	1000	-	.	gene_id "MSTRG.126655"; transcript_id "MSTRG.126655.27"; exon_number "4";
chr3	StringTie	exon	129559617	129559783	1000	-	.	gene_id "MSTRG.126655"; transcript_id "MSTRG.126655.27"; exon_number "5";
chr3	StringTie	exon	129560330	129560434	1000	-	.	gene_id "MSTRG.126655"; transcript_id "MSTRG.126655.27"; exon_number "6";
chr3	StringTie	exon	129560689	129560723	1000	-	.	gene_id "MSTRG.126655"; transcript_id "MSTRG.126655.27"; exon_number "7";
chr3	StringTie	exon	129561646	129561709	1000	-	.	gene_id "MSTRG.126655"; transcript_id "MSTRG.126655.27"; exon_number "8";
chr3	StringTie	exon	129561800	129561903	1000	-	.	gene_id "MSTRG.126655"; transcript_id "MSTRG.126655.27"; exon_number "9";
chr3	StringTie	exon	129562787	129562943	1000	-	.	gene_id "MSTRG.126655"; transcript_id "MSTRG.126655.27"; exon_number "10";
chr3	StringTie	exon	129563094	129563240	1000	-	.	gene_id "MSTRG.126655"; transcript_id "MSTRG.126655.27"; exon_number "11";
chr3	StringTie	exon	129565340	129565538	1000	-	.	gene_id "MSTRG.126655"; transcript_id "MSTRG.126655.27"; exon_number "12";
chr3	StringTie	exon	129565898	129566017	1000	-	.	gene_id "MSTRG.126655"; transcript_id "MSTRG.126655.27"; exon_number "13";
chr3	StringTie	exon	129566527	129566631	1000	-	.	gene_id "MSTRG.126655"; transcript_id "MSTRG.126655.27"; exon_number "14";
chr3	StringTie	exon	129567492	129567604	1000	-	.	gene_id "MSTRG.126655"; transcript_id "MSTRG.126655.27"; exon_number "15";
chr3	StringTie	exon	129567698	129567805	1000	-	.	gene_id "MSTRG.126655"; transcript_id "MSTRG.126655.27"; exon_number "16";
chr3	StringTie	exon	129569843	129569957	1000	-	.	gene_id "MSTRG.126655"; transcript_id "MSTRG.126655.27"; exon_number "17";
chr3	StringTie	exon	129570786	129570935	1000	-	.	gene_id "MSTRG.126655"; transcript_id "MSTRG.126655.27"; exon_number "18";
chr3	StringTie	exon	129571040	129571303	1000	-	.	gene_id "MSTRG.126655"; transcript_id "MSTRG.126655.27"; exon_number "19";
chr3	StringTie	exon	129571509	129571599	1000	-	.	gene_id "MSTRG.126655"; transcript_id "MSTRG.126655.27"; exon_number "20";
chr3	StringTie	exon	129571677	129571844	1000	-	.	gene_id "MSTRG.126655"; transcript_id "MSTRG.126655.27"; exon_number "21";
chr3	StringTie	exon	129572609	129572748	1000	-	.	gene_id "MSTRG.126655"; transcript_id "MSTRG.126655.27"; exon_number "22";
chr3	StringTie	exon	129572842	129572941	1000	-	.	gene_id "MSTRG.126655"; transcript_id "MSTRG.126655.27"; exon_number "23";
chr3	StringTie	exon	129573065	129573185	1000	-	.	gene_id "MSTRG.126655"; transcript_id "MSTRG.126655.27"; exon_number "24";
chr3	StringTie	exon	129573594	129573745	1000	-	.	gene_id "MSTRG.126655"; transcript_id "MSTRG.126655.27"; exon_number "25";
chr3	StringTie	exon	129574336	129574490	1000	-	.	gene_id "MSTRG.126655"; transcript_id "MSTRG.126655.27"; exon_number "26";
chr3	StringTie	exon	129575469	129575562	1000	-	.	gene_id "MSTRG.126655"; transcript_id "MSTRG.126655.27"; exon_number "27";
chr3	StringTie	exon	129575766	129575855	1000	-	.	gene_id "MSTRG.126655"; transcript_id "MSTRG.126655.27"; exon_number "28";
chr3	StringTie	exon	129578329	129578433	1000	-	.	gene_id "MSTRG.126655"; transcript_id "MSTRG.126655.27"; exon_number "29";
chr3	StringTie	exon	129583567	129583669	1000	-	.	gene_id "MSTRG.126655"; transcript_id "MSTRG.126655.27"; exon_number "30";
chr3	StringTie	exon	129584125	129584233	1000	-	.	gene_id "MSTRG.126655"; transcript_id "MSTRG.126655.27"; exon_number "31";
chr3	StringTie	exon	129584385	129584562	1000	-	.	gene_id "MSTRG.126655"; transcript_id "MSTRG.126655.27"; exon_number "32";
chr3	StringTie	exon	129585791	129586081	1000	-	.	gene_id "MSTRG.126655"; transcript_id "MSTRG.126655.27"; exon_number "33";
chr3	StringTie	exon	129586172	129586272	1000	-	.	gene_id "MSTRG.126655"; transcript_id "MSTRG.126655.27"; exon_number "34";
chr3	StringTie	exon	129586588	129586719	1000	-	.	gene_id "MSTRG.126655"; transcript_id "MSTRG.126655.27"; exon_number "35";
chr3	StringTie	exon	129589351	129589464	1000	-	.	gene_id "MSTRG.126655"; transcript_id "MSTRG.126655.27"; exon_number "36";
chr3	StringTie	exon	129605329	129605448	1000	-	.	gene_id "MSTRG.126655"; transcript_id "MSTRG.126655.27"; exon_number "37";
chr3	StringTie	transcript	129555109	129606770	1000	-	.	gene_id "MSTRG.126655"; transcript_id "MSTRG.126655.28";
chr3	StringTie	exon	129555109	129556428	1000	-	.	gene_id "MSTRG.126655"; transcript_id "MSTRG.126655.28"; exon_number "1";
chr3	StringTie	exon	129556617	129556691	1000	-	.	gene_id "MSTRG.126655"; transcript_id "MSTRG.126655.28"; exon_number "2";
chr3	StringTie	exon	129557083	129557223	1000	-	.	gene_id "MSTRG.126655"; transcript_id "MSTRG.126655.28"; exon_number "3";
chr3	StringTie	exon	129558428	129558575	1000	-	.	gene_id "MSTRG.126655"; transcript_id "MSTRG.126655.28"; exon_number "4";
chr3	StringTie	exon	129559620	129559783	1000	-	.	gene_id "MSTRG.126655"; transcript_id "MSTRG.126655.28"; exon_number "5";
chr3	StringTie	exon	129560330	129560434	1000	-	.	gene_id "MSTRG.126655"; transcript_id "MSTRG.126655.28"; exon_number "6";
chr3	StringTie	exon	129560689	129560723	1000	-	.	gene_id "MSTRG.126655"; transcript_id "MSTRG.126655.28"; exon_number "7";
chr3	StringTie	exon	129561646	129561709	1000	-	.	gene_id "MSTRG.126655"; transcript_id "MSTRG.126655.28"; exon_number "8";
chr3	StringTie	exon	129561800	129561903	1000	-	.	gene_id "MSTRG.126655"; transcript_id "MSTRG.126655.28"; exon_number "9";
chr3	StringTie	exon	129562787	129562943	1000	-	.	gene_id "MSTRG.126655"; transcript_id "MSTRG.126655.28"; exon_number "10";
chr3	StringTie	exon	129563094	129563240	1000	-	.	gene_id "MSTRG.126655"; transcript_id "MSTRG.126655.28"; exon_number "11";
chr3	StringTie	exon	129565340	129565538	1000	-	.	gene_id "MSTRG.126655"; transcript_id "MSTRG.126655.28"; exon_number "12";
chr3	StringTie	exon	129565887	129566017	1000	-	.	gene_id "MSTRG.126655"; transcript_id "MSTRG.126655.28"; exon_number "13";
chr3	StringTie	exon	129566527	129566631	1000	-	.	gene_id "MSTRG.126655"; transcript_id "MSTRG.126655.28"; exon_number "14";
chr3	StringTie	exon	129567492	129567604	1000	-	.	gene_id "MSTRG.126655"; transcript_id "MSTRG.126655.28"; exon_number "15";
chr3	StringTie	exon	129567698	129567805	1000	-	.	gene_id "MSTRG.126655"; transcript_id "MSTRG.126655.28"; exon_number "16";
chr3	StringTie	exon	129569843	129569957	1000	-	.	gene_id "MSTRG.126655"; transcript_id "MSTRG.126655.28"; exon_number "17";
chr3	StringTie	exon	129570786	129570935	1000	-	.	gene_id "MSTRG.126655"; transcript_id "MSTRG.126655.28"; exon_number "18";
chr3	StringTie	exon	129571040	129571303	1000	-	.	gene_id "MSTRG.126655"; transcript_id "MSTRG.126655.28"; exon_number "19";
chr3	StringTie	exon	129571509	129571599	1000	-	.	gene_id "MSTRG.126655"; transcript_id "MSTRG.126655.28"; exon_number "20";
chr3	StringTie	exon	129571677	129571844	1000	-	.	gene_id "MSTRG.126655"; transcript_id "MSTRG.126655.28"; exon_number "21";
chr3	StringTie	exon	129572609	129572748	1000	-	.	gene_id "MSTRG.126655"; transcript_id "MSTRG.126655.28"; exon_number "22";
chr3	StringTie	exon	129572842	129572941	1000	-	.	gene_id "MSTRG.126655"; transcript_id "MSTRG.126655.28"; exon_number "23";
chr3	StringTie	exon	129573065	129573185	1000	-	.	gene_id "MSTRG.126655"; transcript_id "MSTRG.126655.28"; exon_number "24";
chr3	StringTie	exon	129573594	129573745	1000	-	.	gene_id "MSTRG.126655"; transcript_id "MSTRG.126655.28"; exon_number "25";
chr3	StringTie	exon	129574336	129574490	1000	-	.	gene_id "MSTRG.126655"; transcript_id "MSTRG.126655.28"; exon_number "26";
chr3	StringTie	exon	129575469	129575562	1000	-	.	gene_id "MSTRG.126655"; transcript_id "MSTRG.126655.28"; exon_number "27";
chr3	StringTie	exon	129575766	129575855	1000	-	.	gene_id "MSTRG.126655"; transcript_id "MSTRG.126655.28"; exon_number "28";
chr3	StringTie	exon	129578329	129578433	1000	-	.	gene_id "MSTRG.126655"; transcript_id "MSTRG.126655.28"; exon_number "29";
chr3	StringTie	exon	129583567	129583669	1000	-	.	gene_id "MSTRG.126655"; transcript_id "MSTRG.126655.28"; exon_number "30";
chr3	StringTie	exon	129584125	129584233	1000	-	.	gene_id "MSTRG.126655"; transcript_id "MSTRG.126655.28"; exon_number "31";
chr3	StringTie	exon	129584385	129584562	1000	-	.	gene_id "MSTRG.126655"; transcript_id "MSTRG.126655.28"; exon_number "32";
chr3	StringTie	exon	129585952	129586081	1000	-	.	gene_id "MSTRG.126655"; transcript_id "MSTRG.126655.28"; exon_number "33";
chr3	StringTie	exon	129586172	129586272	1000	-	.	gene_id "MSTRG.126655"; transcript_id "MSTRG.126655.28"; exon_number "34";
chr3	StringTie	exon	129586588	129586719	1000	-	.	gene_id "MSTRG.126655"; transcript_id "MSTRG.126655.28"; exon_number "35";
chr3	StringTie	exon	129589347	129589527	1000	-	.	gene_id "MSTRG.126655"; transcript_id "MSTRG.126655.28"; exon_number "36";
chr3	StringTie	exon	129605329	129606770	1000	-	.	gene_id "MSTRG.126655"; transcript_id "MSTRG.126655.28"; exon_number "37";
chr3	StringTie	transcript	129555115	129606547	1000	-	.	gene_id "MSTRG.126655"; transcript_id "MSTRG.126655.29";
chr3	StringTie	exon	129555115	129556428	1000	-	.	gene_id "MSTRG.126655"; transcript_id "MSTRG.126655.29"; exon_number "1";
chr3	StringTie	exon	129556617	129556691	1000	-	.	gene_id "MSTRG.126655"; transcript_id "MSTRG.126655.29"; exon_number "2";
chr3	StringTie	exon	129557083	129557223	1000	-	.	gene_id "MSTRG.126655"; transcript_id "MSTRG.126655.29"; exon_number "3";
chr3	StringTie	exon	129558428	129558575	1000	-	.	gene_id "MSTRG.126655"; transcript_id "MSTRG.126655.29"; exon_number "4";
chr3	StringTie	exon	129559620	129559783	1000	-	.	gene_id "MSTRG.126655"; transcript_id "MSTRG.126655.29"; exon_number "5";
chr3	StringTie	exon	129560330	129560434	1000	-	.	gene_id "MSTRG.126655"; transcript_id "MSTRG.126655.29"; exon_number "6";
chr3	StringTie	exon	129560689	129560723	1000	-	.	gene_id "MSTRG.126655"; transcript_id "MSTRG.126655.29"; exon_number "7";
chr3	StringTie	exon	129561646	129561709	1000	-	.	gene_id "MSTRG.126655"; transcript_id "MSTRG.126655.29"; exon_number "8";
chr3	StringTie	exon	129561800	129561903	1000	-	.	gene_id "MSTRG.126655"; transcript_id "MSTRG.126655.29"; exon_number "9";
chr3	StringTie	exon	129562787	129562943	1000	-	.	gene_id "MSTRG.126655"; transcript_id "MSTRG.126655.29"; exon_number "10";
chr3	StringTie	exon	129563094	129563240	1000	-	.	gene_id "MSTRG.126655"; transcript_id "MSTRG.126655.29"; exon_number "11";
chr3	StringTie	exon	129565340	129565538	1000	-	.	gene_id "MSTRG.126655"; transcript_id "MSTRG.126655.29"; exon_number "12";
chr3	StringTie	exon	129565887	129566017	1000	-	.	gene_id "MSTRG.126655"; transcript_id "MSTRG.126655.29"; exon_number "13";
chr3	StringTie	exon	129566527	129566631	1000	-	.	gene_id "MSTRG.126655"; transcript_id "MSTRG.126655.29"; exon_number "14";
chr3	StringTie	exon	129567492	129567604	1000	-	.	gene_id "MSTRG.126655"; transcript_id "MSTRG.126655.29"; exon_number "15";
chr3	StringTie	exon	129567698	129567805	1000	-	.	gene_id "MSTRG.126655"; transcript_id "MSTRG.126655.29"; exon_number "16";
chr3	StringTie	exon	129569847	129569957	1000	-	.	gene_id "MSTRG.126655"; transcript_id "MSTRG.126655.29"; exon_number "17";
chr3	StringTie	exon	129570786	129570932	1000	-	.	gene_id "MSTRG.126655"; transcript_id "MSTRG.126655.29"; exon_number "18";
chr3	StringTie	exon	129571040	129571303	1000	-	.	gene_id "MSTRG.126655"; transcript_id "MSTRG.126655.29"; exon_number "19";
chr3	StringTie	exon	129571509	129571599	1000	-	.	gene_id "MSTRG.126655"; transcript_id "MSTRG.126655.29"; exon_number "20";
chr3	StringTie	exon	129571677	129571844	1000	-	.	gene_id "MSTRG.126655"; transcript_id "MSTRG.126655.29"; exon_number "21";
chr3	StringTie	exon	129572609	129572748	1000	-	.	gene_id "MSTRG.126655"; transcript_id "MSTRG.126655.29"; exon_number "22";
chr3	StringTie	exon	129572842	129572941	1000	-	.	gene_id "MSTRG.126655"; transcript_id "MSTRG.126655.29"; exon_number "23";
chr3	StringTie	exon	129573594	129573745	1000	-	.	gene_id "MSTRG.126655"; transcript_id "MSTRG.126655.29"; exon_number "24";
chr3	StringTie	exon	129574336	129574490	1000	-	.	gene_id "MSTRG.126655"; transcript_id "MSTRG.126655.29"; exon_number "25";
chr3	StringTie	exon	129575469	129575562	1000	-	.	gene_id "MSTRG.126655"; transcript_id "MSTRG.126655.29"; exon_number "26";
chr3	StringTie	exon	129575766	129575855	1000	-	.	gene_id "MSTRG.126655"; transcript_id "MSTRG.126655.29"; exon_number "27";
chr3	StringTie	exon	129578329	129578433	1000	-	.	gene_id "MSTRG.126655"; transcript_id "MSTRG.126655.29"; exon_number "28";
chr3	StringTie	exon	129583567	129583669	1000	-	.	gene_id "MSTRG.126655"; transcript_id "MSTRG.126655.29"; exon_number "29";
chr3	StringTie	exon	129584125	129584233	1000	-	.	gene_id "MSTRG.126655"; transcript_id "MSTRG.126655.29"; exon_number "30";
chr3	StringTie	exon	129584385	129584562	1000	-	.	gene_id "MSTRG.126655"; transcript_id "MSTRG.126655.29"; exon_number "31";
chr3	StringTie	exon	129585952	129586081	1000	-	.	gene_id "MSTRG.126655"; transcript_id "MSTRG.126655.29"; exon_number "32";
chr3	StringTie	exon	129586172	129586272	1000	-	.	gene_id "MSTRG.126655"; transcript_id "MSTRG.126655.29"; exon_number "33";
chr3	StringTie	exon	129586588	129586719	1000	-	.	gene_id "MSTRG.126655"; transcript_id "MSTRG.126655.29"; exon_number "34";
chr3	StringTie	exon	129589351	129589527	1000	-	.	gene_id "MSTRG.126655"; transcript_id "MSTRG.126655.29"; exon_number "35";
chr3	StringTie	exon	129605329	129606547	1000	-	.	gene_id "MSTRG.126655"; transcript_id "MSTRG.126655.29"; exon_number "36";
chr3	StringTie	transcript	129554532	129606743	1000	-	.	gene_id "MSTRG.126655"; transcript_id "MSTRG.126655.3";
chr3	StringTie	exon	129554532	129555661	1000	-	.	gene_id "MSTRG.126655"; transcript_id "MSTRG.126655.3"; exon_number "1";
chr3	StringTie	exon	129555743	129556428	1000	-	.	gene_id "MSTRG.126655"; transcript_id "MSTRG.126655.3"; exon_number "2";
chr3	StringTie	exon	129556617	129556691	1000	-	.	gene_id "MSTRG.126655"; transcript_id "MSTRG.126655.3"; exon_number "3";
chr3	StringTie	exon	129557083	129557223	1000	-	.	gene_id "MSTRG.126655"; transcript_id "MSTRG.126655.3"; exon_number "4";
chr3	StringTie	exon	129558428	129558575	1000	-	.	gene_id "MSTRG.126655"; transcript_id "MSTRG.126655.3"; exon_number "5";
chr3	StringTie	exon	129559620	129559783	1000	-	.	gene_id "MSTRG.126655"; transcript_id "MSTRG.126655.3"; exon_number "6";
chr3	StringTie	exon	129560330	129560434	1000	-	.	gene_id "MSTRG.126655"; transcript_id "MSTRG.126655.3"; exon_number "7";
chr3	StringTie	exon	129560689	129560723	1000	-	.	gene_id "MSTRG.126655"; transcript_id "MSTRG.126655.3"; exon_number "8";
chr3	StringTie	exon	129561646	129561709	1000	-	.	gene_id "MSTRG.126655"; transcript_id "MSTRG.126655.3"; exon_number "9";
chr3	StringTie	exon	129561800	129561903	1000	-	.	gene_id "MSTRG.126655"; transcript_id "MSTRG.126655.3"; exon_number "10";
chr3	StringTie	exon	129562787	129562943	1000	-	.	gene_id "MSTRG.126655"; transcript_id "MSTRG.126655.3"; exon_number "11";
chr3	StringTie	exon	129563094	129563240	1000	-	.	gene_id "MSTRG.126655"; transcript_id "MSTRG.126655.3"; exon_number "12";
chr3	StringTie	exon	129565340	129565538	1000	-	.	gene_id "MSTRG.126655"; transcript_id "MSTRG.126655.3"; exon_number "13";
chr3	StringTie	exon	129565887	129566017	1000	-	.	gene_id "MSTRG.126655"; transcript_id "MSTRG.126655.3"; exon_number "14";
chr3	StringTie	exon	129566527	129566631	1000	-	.	gene_id "MSTRG.126655"; transcript_id "MSTRG.126655.3"; exon_number "15";
chr3	StringTie	exon	129567492	129567604	1000	-	.	gene_id "MSTRG.126655"; transcript_id "MSTRG.126655.3"; exon_number "16";
chr3	StringTie	exon	129567698	129567805	1000	-	.	gene_id "MSTRG.126655"; transcript_id "MSTRG.126655.3"; exon_number "17";
chr3	StringTie	exon	129569843	129569957	1000	-	.	gene_id "MSTRG.126655"; transcript_id "MSTRG.126655.3"; exon_number "18";
chr3	StringTie	exon	129570786	129570935	1000	-	.	gene_id "MSTRG.126655"; transcript_id "MSTRG.126655.3"; exon_number "19";
chr3	StringTie	exon	129571040	129571303	1000	-	.	gene_id "MSTRG.126655"; transcript_id "MSTRG.126655.3"; exon_number "20";
chr3	StringTie	exon	129571509	129571599	1000	-	.	gene_id "MSTRG.126655"; transcript_id "MSTRG.126655.3"; exon_number "21";
chr3	StringTie	exon	129571677	129571844	1000	-	.	gene_id "MSTRG.126655"; transcript_id "MSTRG.126655.3"; exon_number "22";
chr3	StringTie	exon	129572609	129572748	1000	-	.	gene_id "MSTRG.126655"; transcript_id "MSTRG.126655.3"; exon_number "23";
chr3	StringTie	exon	129572842	129572941	1000	-	.	gene_id "MSTRG.126655"; transcript_id "MSTRG.126655.3"; exon_number "24";
chr3	StringTie	exon	129573594	129573745	1000	-	.	gene_id "MSTRG.126655"; transcript_id "MSTRG.126655.3"; exon_number "25";
chr3	StringTie	exon	129574336	129574490	1000	-	.	gene_id "MSTRG.126655"; transcript_id "MSTRG.126655.3"; exon_number "26";
chr3	StringTie	exon	129575469	129575562	1000	-	.	gene_id "MSTRG.126655"; transcript_id "MSTRG.126655.3"; exon_number "27";
chr3	StringTie	exon	129575766	129575855	1000	-	.	gene_id "MSTRG.126655"; transcript_id "MSTRG.126655.3"; exon_number "28";
chr3	StringTie	exon	129578329	129578433	1000	-	.	gene_id "MSTRG.126655"; transcript_id "MSTRG.126655.3"; exon_number "29";
chr3	StringTie	exon	129583567	129583669	1000	-	.	gene_id "MSTRG.126655"; transcript_id "MSTRG.126655.3"; exon_number "30";
chr3	StringTie	exon	129584125	129584233	1000	-	.	gene_id "MSTRG.126655"; transcript_id "MSTRG.126655.3"; exon_number "31";
chr3	StringTie	exon	129584385	129584562	1000	-	.	gene_id "MSTRG.126655"; transcript_id "MSTRG.126655.3"; exon_number "32";
chr3	StringTie	exon	129585952	129586081	1000	-	.	gene_id "MSTRG.126655"; transcript_id "MSTRG.126655.3"; exon_number "33";
chr3	StringTie	exon	129586172	129586272	1000	-	.	gene_id "MSTRG.126655"; transcript_id "MSTRG.126655.3"; exon_number "34";
chr3	StringTie	exon	129586588	129586719	1000	-	.	gene_id "MSTRG.126655"; transcript_id "MSTRG.126655.3"; exon_number "35";
chr3	StringTie	exon	129589351	129589527	1000	-	.	gene_id "MSTRG.126655"; transcript_id "MSTRG.126655.3"; exon_number "36";
chr3	StringTie	exon	129605329	129606743	1000	-	.	gene_id "MSTRG.126655"; transcript_id "MSTRG.126655.3"; exon_number "37";
chr3	StringTie	transcript	129555116	129606745	1000	-	.	gene_id "MSTRG.126655"; transcript_id "MSTRG.126655.30";
chr3	StringTie	exon	129555116	129556428	1000	-	.	gene_id "MSTRG.126655"; transcript_id "MSTRG.126655.30"; exon_number "1";
chr3	StringTie	exon	129556617	129556691	1000	-	.	gene_id "MSTRG.126655"; transcript_id "MSTRG.126655.30"; exon_number "2";
chr3	StringTie	exon	129557083	129557223	1000	-	.	gene_id "MSTRG.126655"; transcript_id "MSTRG.126655.30"; exon_number "3";
chr3	StringTie	exon	129558428	129558575	1000	-	.	gene_id "MSTRG.126655"; transcript_id "MSTRG.126655.30"; exon_number "4";
chr3	StringTie	exon	129559620	129559783	1000	-	.	gene_id "MSTRG.126655"; transcript_id "MSTRG.126655.30"; exon_number "5";
chr3	StringTie	exon	129560330	129560434	1000	-	.	gene_id "MSTRG.126655"; transcript_id "MSTRG.126655.30"; exon_number "6";
chr3	StringTie	exon	129560689	129560723	1000	-	.	gene_id "MSTRG.126655"; transcript_id "MSTRG.126655.30"; exon_number "7";
chr3	StringTie	exon	129561646	129561709	1000	-	.	gene_id "MSTRG.126655"; transcript_id "MSTRG.126655.30"; exon_number "8";
chr3	StringTie	exon	129561800	129561903	1000	-	.	gene_id "MSTRG.126655"; transcript_id "MSTRG.126655.30"; exon_number "9";
chr3	StringTie	exon	129562787	129562943	1000	-	.	gene_id "MSTRG.126655"; transcript_id "MSTRG.126655.30"; exon_number "10";
chr3	StringTie	exon	129563094	129563240	1000	-	.	gene_id "MSTRG.126655"; transcript_id "MSTRG.126655.30"; exon_number "11";
chr3	StringTie	exon	129565340	129565538	1000	-	.	gene_id "MSTRG.126655"; transcript_id "MSTRG.126655.30"; exon_number "12";
chr3	StringTie	exon	129565898	129566017	1000	-	.	gene_id "MSTRG.126655"; transcript_id "MSTRG.126655.30"; exon_number "13";
chr3	StringTie	exon	129566527	129566631	1000	-	.	gene_id "MSTRG.126655"; transcript_id "MSTRG.126655.30"; exon_number "14";
chr3	StringTie	exon	129567492	129567604	1000	-	.	gene_id "MSTRG.126655"; transcript_id "MSTRG.126655.30"; exon_number "15";
chr3	StringTie	exon	129567698	129567805	1000	-	.	gene_id "MSTRG.126655"; transcript_id "MSTRG.126655.30"; exon_number "16";
chr3	StringTie	exon	129569843	129569957	1000	-	.	gene_id "MSTRG.126655"; transcript_id "MSTRG.126655.30"; exon_number "17";
chr3	StringTie	exon	129570786	129570935	1000	-	.	gene_id "MSTRG.126655"; transcript_id "MSTRG.126655.30"; exon_number "18";
chr3	StringTie	exon	129571040	129571303	1000	-	.	gene_id "MSTRG.126655"; transcript_id "MSTRG.126655.30"; exon_number "19";
chr3	StringTie	exon	129571509	129571599	1000	-	.	gene_id "MSTRG.126655"; transcript_id "MSTRG.126655.30"; exon_number "20";
chr3	StringTie	exon	129571677	129571844	1000	-	.	gene_id "MSTRG.126655"; transcript_id "MSTRG.126655.30"; exon_number "21";
chr3	StringTie	exon	129572609	129572748	1000	-	.	gene_id "MSTRG.126655"; transcript_id "MSTRG.126655.30"; exon_number "22";
chr3	StringTie	exon	129572842	129572941	1000	-	.	gene_id "MSTRG.126655"; transcript_id "MSTRG.126655.30"; exon_number "23";
chr3	StringTie	exon	129573065	129573185	1000	-	.	gene_id "MSTRG.126655"; transcript_id "MSTRG.126655.30"; exon_number "24";
chr3	StringTie	exon	129573594	129573745	1000	-	.	gene_id "MSTRG.126655"; transcript_id "MSTRG.126655.30"; exon_number "25";
chr3	StringTie	exon	129574336	129574490	1000	-	.	gene_id "MSTRG.126655"; transcript_id "MSTRG.126655.30"; exon_number "26";
chr3	StringTie	exon	129575469	129575562	1000	-	.	gene_id "MSTRG.126655"; transcript_id "MSTRG.126655.30"; exon_number "27";
chr3	StringTie	exon	129575766	129575855	1000	-	.	gene_id "MSTRG.126655"; transcript_id "MSTRG.126655.30"; exon_number "28";
chr3	StringTie	exon	129578329	129578433	1000	-	.	gene_id "MSTRG.126655"; transcript_id "MSTRG.126655.30"; exon_number "29";
chr3	StringTie	exon	129583567	129583669	1000	-	.	gene_id "MSTRG.126655"; transcript_id "MSTRG.126655.30"; exon_number "30";
chr3	StringTie	exon	129584125	129584233	1000	-	.	gene_id "MSTRG.126655"; transcript_id "MSTRG.126655.30"; exon_number "31";
chr3	StringTie	exon	129584385	129584562	1000	-	.	gene_id "MSTRG.126655"; transcript_id "MSTRG.126655.30"; exon_number "32";
chr3	StringTie	exon	129585791	129586081	1000	-	.	gene_id "MSTRG.126655"; transcript_id "MSTRG.126655.30"; exon_number "33";
chr3	StringTie	exon	129586172	129586272	1000	-	.	gene_id "MSTRG.126655"; transcript_id "MSTRG.126655.30"; exon_number "34";
chr3	StringTie	exon	129586588	129586719	1000	-	.	gene_id "MSTRG.126655"; transcript_id "MSTRG.126655.30"; exon_number "35";
chr3	StringTie	exon	129589351	129589527	1000	-	.	gene_id "MSTRG.126655"; transcript_id "MSTRG.126655.30"; exon_number "36";
chr3	StringTie	exon	129605329	129606745	1000	-	.	gene_id "MSTRG.126655"; transcript_id "MSTRG.126655.30"; exon_number "37";
chr3	StringTie	transcript	129555117	129606586	1000	-	.	gene_id "MSTRG.126655"; transcript_id "MSTRG.126655.31";
chr3	StringTie	exon	129555117	129556474	1000	-	.	gene_id "MSTRG.126655"; transcript_id "MSTRG.126655.31"; exon_number "1";
chr3	StringTie	exon	129556617	129556691	1000	-	.	gene_id "MSTRG.126655"; transcript_id "MSTRG.126655.31"; exon_number "2";
chr3	StringTie	exon	129557083	129557223	1000	-	.	gene_id "MSTRG.126655"; transcript_id "MSTRG.126655.31"; exon_number "3";
chr3	StringTie	exon	129558428	129558575	1000	-	.	gene_id "MSTRG.126655"; transcript_id "MSTRG.126655.31"; exon_number "4";
chr3	StringTie	exon	129559620	129559783	1000	-	.	gene_id "MSTRG.126655"; transcript_id "MSTRG.126655.31"; exon_number "5";
chr3	StringTie	exon	129560330	129560434	1000	-	.	gene_id "MSTRG.126655"; transcript_id "MSTRG.126655.31"; exon_number "6";
chr3	StringTie	exon	129560689	129560723	1000	-	.	gene_id "MSTRG.126655"; transcript_id "MSTRG.126655.31"; exon_number "7";
chr3	StringTie	exon	129561646	129561709	1000	-	.	gene_id "MSTRG.126655"; transcript_id "MSTRG.126655.31"; exon_number "8";
chr3	StringTie	exon	129561800	129561903	1000	-	.	gene_id "MSTRG.126655"; transcript_id "MSTRG.126655.31"; exon_number "9";
chr3	StringTie	exon	129562787	129562943	1000	-	.	gene_id "MSTRG.126655"; transcript_id "MSTRG.126655.31"; exon_number "10";
chr3	StringTie	exon	129563094	129563240	1000	-	.	gene_id "MSTRG.126655"; transcript_id "MSTRG.126655.31"; exon_number "11";
chr3	StringTie	exon	129565340	129565538	1000	-	.	gene_id "MSTRG.126655"; transcript_id "MSTRG.126655.31"; exon_number "12";
chr3	StringTie	exon	129565898	129566017	1000	-	.	gene_id "MSTRG.126655"; transcript_id "MSTRG.126655.31"; exon_number "13";
chr3	StringTie	exon	129566527	129566631	1000	-	.	gene_id "MSTRG.126655"; transcript_id "MSTRG.126655.31"; exon_number "14";
chr3	StringTie	exon	129567492	129567604	1000	-	.	gene_id "MSTRG.126655"; transcript_id "MSTRG.126655.31"; exon_number "15";
chr3	StringTie	exon	129567698	129567805	1000	-	.	gene_id "MSTRG.126655"; transcript_id "MSTRG.126655.31"; exon_number "16";
chr3	StringTie	exon	129569843	129569957	1000	-	.	gene_id "MSTRG.126655"; transcript_id "MSTRG.126655.31"; exon_number "17";
chr3	StringTie	exon	129570590	129570671	1000	-	.	gene_id "MSTRG.126655"; transcript_id "MSTRG.126655.31"; exon_number "18";
chr3	StringTie	exon	129570786	129570935	1000	-	.	gene_id "MSTRG.126655"; transcript_id "MSTRG.126655.31"; exon_number "19";
chr3	StringTie	exon	129571040	129571303	1000	-	.	gene_id "MSTRG.126655"; transcript_id "MSTRG.126655.31"; exon_number "20";
chr3	StringTie	exon	129571509	129571590	1000	-	.	gene_id "MSTRG.126655"; transcript_id "MSTRG.126655.31"; exon_number "21";
chr3	StringTie	exon	129571677	129571844	1000	-	.	gene_id "MSTRG.126655"; transcript_id "MSTRG.126655.31"; exon_number "22";
chr3	StringTie	exon	129572609	129572748	1000	-	.	gene_id "MSTRG.126655"; transcript_id "MSTRG.126655.31"; exon_number "23";
chr3	StringTie	exon	129572842	129572924	1000	-	.	gene_id "MSTRG.126655"; transcript_id "MSTRG.126655.31"; exon_number "24";
chr3	StringTie	exon	129573594	129573745	1000	-	.	gene_id "MSTRG.126655"; transcript_id "MSTRG.126655.31"; exon_number "25";
chr3	StringTie	exon	129574336	129574490	1000	-	.	gene_id "MSTRG.126655"; transcript_id "MSTRG.126655.31"; exon_number "26";
chr3	StringTie	exon	129575469	129575562	1000	-	.	gene_id "MSTRG.126655"; transcript_id "MSTRG.126655.31"; exon_number "27";
chr3	StringTie	exon	129575766	129575855	1000	-	.	gene_id "MSTRG.126655"; transcript_id "MSTRG.126655.31"; exon_number "28";
chr3	StringTie	exon	129578329	129578433	1000	-	.	gene_id "MSTRG.126655"; transcript_id "MSTRG.126655.31"; exon_number "29";
chr3	StringTie	exon	129583567	129583669	1000	-	.	gene_id "MSTRG.126655"; transcript_id "MSTRG.126655.31"; exon_number "30";
chr3	StringTie	exon	129584125	129584233	1000	-	.	gene_id "MSTRG.126655"; transcript_id "MSTRG.126655.31"; exon_number "31";
chr3	StringTie	exon	129584385	129584562	1000	-	.	gene_id "MSTRG.126655"; transcript_id "MSTRG.126655.31"; exon_number "32";
chr3	StringTie	exon	129585791	129586048	1000	-	.	gene_id "MSTRG.126655"; transcript_id "MSTRG.126655.31"; exon_number "33";
chr3	StringTie	exon	129586172	129586272	1000	-	.	gene_id "MSTRG.126655"; transcript_id "MSTRG.126655.31"; exon_number "34";
chr3	StringTie	exon	129586588	129586719	1000	-	.	gene_id "MSTRG.126655"; transcript_id "MSTRG.126655.31"; exon_number "35";
chr3	StringTie	exon	129589351	129589527	1000	-	.	gene_id "MSTRG.126655"; transcript_id "MSTRG.126655.31"; exon_number "36";
chr3	StringTie	exon	129605329	129606586	1000	-	.	gene_id "MSTRG.126655"; transcript_id "MSTRG.126655.31"; exon_number "37";
chr3	StringTie	transcript	129555118	129606588	1000	-	.	gene_id "MSTRG.126655"; transcript_id "MSTRG.126655.32";
chr3	StringTie	exon	129555118	129556470	1000	-	.	gene_id "MSTRG.126655"; transcript_id "MSTRG.126655.32"; exon_number "1";
chr3	StringTie	exon	129556617	129556691	1000	-	.	gene_id "MSTRG.126655"; transcript_id "MSTRG.126655.32"; exon_number "2";
chr3	StringTie	exon	129557083	129557223	1000	-	.	gene_id "MSTRG.126655"; transcript_id "MSTRG.126655.32"; exon_number "3";
chr3	StringTie	exon	129558428	129558575	1000	-	.	gene_id "MSTRG.126655"; transcript_id "MSTRG.126655.32"; exon_number "4";
chr3	StringTie	exon	129559620	129559783	1000	-	.	gene_id "MSTRG.126655"; transcript_id "MSTRG.126655.32"; exon_number "5";
chr3	StringTie	exon	129560330	129560434	1000	-	.	gene_id "MSTRG.126655"; transcript_id "MSTRG.126655.32"; exon_number "6";
chr3	StringTie	exon	129560689	129560723	1000	-	.	gene_id "MSTRG.126655"; transcript_id "MSTRG.126655.32"; exon_number "7";
chr3	StringTie	exon	129561646	129561709	1000	-	.	gene_id "MSTRG.126655"; transcript_id "MSTRG.126655.32"; exon_number "8";
chr3	StringTie	exon	129561800	129561903	1000	-	.	gene_id "MSTRG.126655"; transcript_id "MSTRG.126655.32"; exon_number "9";
chr3	StringTie	exon	129562787	129562943	1000	-	.	gene_id "MSTRG.126655"; transcript_id "MSTRG.126655.32"; exon_number "10";
chr3	StringTie	exon	129563094	129563240	1000	-	.	gene_id "MSTRG.126655"; transcript_id "MSTRG.126655.32"; exon_number "11";
chr3	StringTie	exon	129565340	129565538	1000	-	.	gene_id "MSTRG.126655"; transcript_id "MSTRG.126655.32"; exon_number "12";
chr3	StringTie	exon	129565898	129566017	1000	-	.	gene_id "MSTRG.126655"; transcript_id "MSTRG.126655.32"; exon_number "13";
chr3	StringTie	exon	129566527	129566631	1000	-	.	gene_id "MSTRG.126655"; transcript_id "MSTRG.126655.32"; exon_number "14";
chr3	StringTie	exon	129567492	129567604	1000	-	.	gene_id "MSTRG.126655"; transcript_id "MSTRG.126655.32"; exon_number "15";
chr3	StringTie	exon	129567698	129567805	1000	-	.	gene_id "MSTRG.126655"; transcript_id "MSTRG.126655.32"; exon_number "16";
chr3	StringTie	exon	129569843	129569957	1000	-	.	gene_id "MSTRG.126655"; transcript_id "MSTRG.126655.32"; exon_number "17";
chr3	StringTie	exon	129570786	129570935	1000	-	.	gene_id "MSTRG.126655"; transcript_id "MSTRG.126655.32"; exon_number "18";
chr3	StringTie	exon	129571040	129571303	1000	-	.	gene_id "MSTRG.126655"; transcript_id "MSTRG.126655.32"; exon_number "19";
chr3	StringTie	exon	129571509	129571599	1000	-	.	gene_id "MSTRG.126655"; transcript_id "MSTRG.126655.32"; exon_number "20";
chr3	StringTie	exon	129571677	129571844	1000	-	.	gene_id "MSTRG.126655"; transcript_id "MSTRG.126655.32"; exon_number "21";
chr3	StringTie	exon	129572609	129572748	1000	-	.	gene_id "MSTRG.126655"; transcript_id "MSTRG.126655.32"; exon_number "22";
chr3	StringTie	exon	129572842	129572941	1000	-	.	gene_id "MSTRG.126655"; transcript_id "MSTRG.126655.32"; exon_number "23";
chr3	StringTie	exon	129573594	129573745	1000	-	.	gene_id "MSTRG.126655"; transcript_id "MSTRG.126655.32"; exon_number "24";
chr3	StringTie	exon	129574336	129574490	1000	-	.	gene_id "MSTRG.126655"; transcript_id "MSTRG.126655.32"; exon_number "25";
chr3	StringTie	exon	129575469	129575562	1000	-	.	gene_id "MSTRG.126655"; transcript_id "MSTRG.126655.32"; exon_number "26";
chr3	StringTie	exon	129575766	129575855	1000	-	.	gene_id "MSTRG.126655"; transcript_id "MSTRG.126655.32"; exon_number "27";
chr3	StringTie	exon	129578329	129578433	1000	-	.	gene_id "MSTRG.126655"; transcript_id "MSTRG.126655.32"; exon_number "28";
chr3	StringTie	exon	129583567	129583669	1000	-	.	gene_id "MSTRG.126655"; transcript_id "MSTRG.126655.32"; exon_number "29";
chr3	StringTie	exon	129584125	129584233	1000	-	.	gene_id "MSTRG.126655"; transcript_id "MSTRG.126655.32"; exon_number "30";
chr3	StringTie	exon	129584385	129584562	1000	-	.	gene_id "MSTRG.126655"; transcript_id "MSTRG.126655.32"; exon_number "31";
chr3	StringTie	exon	129585791	129586081	1000	-	.	gene_id "MSTRG.126655"; transcript_id "MSTRG.126655.32"; exon_number "32";
chr3	StringTie	exon	129586172	129586272	1000	-	.	gene_id "MSTRG.126655"; transcript_id "MSTRG.126655.32"; exon_number "33";
chr3	StringTie	exon	129586588	129586719	1000	-	.	gene_id "MSTRG.126655"; transcript_id "MSTRG.126655.32"; exon_number "34";
chr3	StringTie	exon	129589351	129589527	1000	-	.	gene_id "MSTRG.126655"; transcript_id "MSTRG.126655.32"; exon_number "35";
chr3	StringTie	exon	129605329	129606588	1000	-	.	gene_id "MSTRG.126655"; transcript_id "MSTRG.126655.32"; exon_number "36";
chr3	StringTie	transcript	129555120	129606767	1000	-	.	gene_id "MSTRG.126655"; transcript_id "MSTRG.126655.33";
chr3	StringTie	exon	129555120	129556428	1000	-	.	gene_id "MSTRG.126655"; transcript_id "MSTRG.126655.33"; exon_number "1";
chr3	StringTie	exon	129556617	129556691	1000	-	.	gene_id "MSTRG.126655"; transcript_id "MSTRG.126655.33"; exon_number "2";
chr3	StringTie	exon	129557083	129557223	1000	-	.	gene_id "MSTRG.126655"; transcript_id "MSTRG.126655.33"; exon_number "3";
chr3	StringTie	exon	129558428	129558575	1000	-	.	gene_id "MSTRG.126655"; transcript_id "MSTRG.126655.33"; exon_number "4";
chr3	StringTie	exon	129559620	129559783	1000	-	.	gene_id "MSTRG.126655"; transcript_id "MSTRG.126655.33"; exon_number "5";
chr3	StringTie	exon	129560330	129560434	1000	-	.	gene_id "MSTRG.126655"; transcript_id "MSTRG.126655.33"; exon_number "6";
chr3	StringTie	exon	129560689	129560723	1000	-	.	gene_id "MSTRG.126655"; transcript_id "MSTRG.126655.33"; exon_number "7";
chr3	StringTie	exon	129561646	129561709	1000	-	.	gene_id "MSTRG.126655"; transcript_id "MSTRG.126655.33"; exon_number "8";
chr3	StringTie	exon	129561800	129561903	1000	-	.	gene_id "MSTRG.126655"; transcript_id "MSTRG.126655.33"; exon_number "9";
chr3	StringTie	exon	129562787	129562943	1000	-	.	gene_id "MSTRG.126655"; transcript_id "MSTRG.126655.33"; exon_number "10";
chr3	StringTie	exon	129563094	129563240	1000	-	.	gene_id "MSTRG.126655"; transcript_id "MSTRG.126655.33"; exon_number "11";
chr3	StringTie	exon	129565340	129565538	1000	-	.	gene_id "MSTRG.126655"; transcript_id "MSTRG.126655.33"; exon_number "12";
chr3	StringTie	exon	129565887	129566017	1000	-	.	gene_id "MSTRG.126655"; transcript_id "MSTRG.126655.33"; exon_number "13";
chr3	StringTie	exon	129566527	129566631	1000	-	.	gene_id "MSTRG.126655"; transcript_id "MSTRG.126655.33"; exon_number "14";
chr3	StringTie	exon	129567492	129567604	1000	-	.	gene_id "MSTRG.126655"; transcript_id "MSTRG.126655.33"; exon_number "15";
chr3	StringTie	exon	129567698	129567805	1000	-	.	gene_id "MSTRG.126655"; transcript_id "MSTRG.126655.33"; exon_number "16";
chr3	StringTie	exon	129569847	129569957	1000	-	.	gene_id "MSTRG.126655"; transcript_id "MSTRG.126655.33"; exon_number "17";
chr3	StringTie	exon	129570786	129570935	1000	-	.	gene_id "MSTRG.126655"; transcript_id "MSTRG.126655.33"; exon_number "18";
chr3	StringTie	exon	129571040	129571303	1000	-	.	gene_id "MSTRG.126655"; transcript_id "MSTRG.126655.33"; exon_number "19";
chr3	StringTie	exon	129571509	129571599	1000	-	.	gene_id "MSTRG.126655"; transcript_id "MSTRG.126655.33"; exon_number "20";
chr3	StringTie	exon	129571677	129571844	1000	-	.	gene_id "MSTRG.126655"; transcript_id "MSTRG.126655.33"; exon_number "21";
chr3	StringTie	exon	129572609	129572748	1000	-	.	gene_id "MSTRG.126655"; transcript_id "MSTRG.126655.33"; exon_number "22";
chr3	StringTie	exon	129572842	129572941	1000	-	.	gene_id "MSTRG.126655"; transcript_id "MSTRG.126655.33"; exon_number "23";
chr3	StringTie	exon	129573594	129573745	1000	-	.	gene_id "MSTRG.126655"; transcript_id "MSTRG.126655.33"; exon_number "24";
chr3	StringTie	exon	129574336	129574490	1000	-	.	gene_id "MSTRG.126655"; transcript_id "MSTRG.126655.33"; exon_number "25";
chr3	StringTie	exon	129575469	129575562	1000	-	.	gene_id "MSTRG.126655"; transcript_id "MSTRG.126655.33"; exon_number "26";
chr3	StringTie	exon	129575766	129575855	1000	-	.	gene_id "MSTRG.126655"; transcript_id "MSTRG.126655.33"; exon_number "27";
chr3	StringTie	exon	129578329	129578433	1000	-	.	gene_id "MSTRG.126655"; transcript_id "MSTRG.126655.33"; exon_number "28";
chr3	StringTie	exon	129583567	129583669	1000	-	.	gene_id "MSTRG.126655"; transcript_id "MSTRG.126655.33"; exon_number "29";
chr3	StringTie	exon	129584125	129584233	1000	-	.	gene_id "MSTRG.126655"; transcript_id "MSTRG.126655.33"; exon_number "30";
chr3	StringTie	exon	129584385	129584562	1000	-	.	gene_id "MSTRG.126655"; transcript_id "MSTRG.126655.33"; exon_number "31";
chr3	StringTie	exon	129585952	129586081	1000	-	.	gene_id "MSTRG.126655"; transcript_id "MSTRG.126655.33"; exon_number "32";
chr3	StringTie	exon	129586172	129586272	1000	-	.	gene_id "MSTRG.126655"; transcript_id "MSTRG.126655.33"; exon_number "33";
chr3	StringTie	exon	129586588	129586719	1000	-	.	gene_id "MSTRG.126655"; transcript_id "MSTRG.126655.33"; exon_number "34";
chr3	StringTie	exon	129589351	129589527	1000	-	.	gene_id "MSTRG.126655"; transcript_id "MSTRG.126655.33"; exon_number "35";
chr3	StringTie	exon	129605329	129606767	1000	-	.	gene_id "MSTRG.126655"; transcript_id "MSTRG.126655.33"; exon_number "36";
chr3	StringTie	transcript	129555120	129606780	1000	-	.	gene_id "MSTRG.126655"; transcript_id "MSTRG.126655.34";
chr3	StringTie	exon	129555120	129556428	1000	-	.	gene_id "MSTRG.126655"; transcript_id "MSTRG.126655.34"; exon_number "1";
chr3	StringTie	exon	129556617	129556691	1000	-	.	gene_id "MSTRG.126655"; transcript_id "MSTRG.126655.34"; exon_number "2";
chr3	StringTie	exon	129557083	129557223	1000	-	.	gene_id "MSTRG.126655"; transcript_id "MSTRG.126655.34"; exon_number "3";
chr3	StringTie	exon	129558428	129558575	1000	-	.	gene_id "MSTRG.126655"; transcript_id "MSTRG.126655.34"; exon_number "4";
chr3	StringTie	exon	129559620	129559783	1000	-	.	gene_id "MSTRG.126655"; transcript_id "MSTRG.126655.34"; exon_number "5";
chr3	StringTie	exon	129560330	129560434	1000	-	.	gene_id "MSTRG.126655"; transcript_id "MSTRG.126655.34"; exon_number "6";
chr3	StringTie	exon	129560689	129560723	1000	-	.	gene_id "MSTRG.126655"; transcript_id "MSTRG.126655.34"; exon_number "7";
chr3	StringTie	exon	129561646	129561709	1000	-	.	gene_id "MSTRG.126655"; transcript_id "MSTRG.126655.34"; exon_number "8";
chr3	StringTie	exon	129561800	129561903	1000	-	.	gene_id "MSTRG.126655"; transcript_id "MSTRG.126655.34"; exon_number "9";
chr3	StringTie	exon	129562787	129562943	1000	-	.	gene_id "MSTRG.126655"; transcript_id "MSTRG.126655.34"; exon_number "10";
chr3	StringTie	exon	129563094	129563240	1000	-	.	gene_id "MSTRG.126655"; transcript_id "MSTRG.126655.34"; exon_number "11";
chr3	StringTie	exon	129565340	129565538	1000	-	.	gene_id "MSTRG.126655"; transcript_id "MSTRG.126655.34"; exon_number "12";
chr3	StringTie	exon	129565898	129566017	1000	-	.	gene_id "MSTRG.126655"; transcript_id "MSTRG.126655.34"; exon_number "13";
chr3	StringTie	exon	129566527	129566631	1000	-	.	gene_id "MSTRG.126655"; transcript_id "MSTRG.126655.34"; exon_number "14";
chr3	StringTie	exon	129567492	129567604	1000	-	.	gene_id "MSTRG.126655"; transcript_id "MSTRG.126655.34"; exon_number "15";
chr3	StringTie	exon	129567698	129567805	1000	-	.	gene_id "MSTRG.126655"; transcript_id "MSTRG.126655.34"; exon_number "16";
chr3	StringTie	exon	129569843	129569957	1000	-	.	gene_id "MSTRG.126655"; transcript_id "MSTRG.126655.34"; exon_number "17";
chr3	StringTie	exon	129570786	129570935	1000	-	.	gene_id "MSTRG.126655"; transcript_id "MSTRG.126655.34"; exon_number "18";
chr3	StringTie	exon	129571040	129571303	1000	-	.	gene_id "MSTRG.126655"; transcript_id "MSTRG.126655.34"; exon_number "19";
chr3	StringTie	exon	129571509	129571599	1000	-	.	gene_id "MSTRG.126655"; transcript_id "MSTRG.126655.34"; exon_number "20";
chr3	StringTie	exon	129571677	129571844	1000	-	.	gene_id "MSTRG.126655"; transcript_id "MSTRG.126655.34"; exon_number "21";
chr3	StringTie	exon	129572609	129572748	1000	-	.	gene_id "MSTRG.126655"; transcript_id "MSTRG.126655.34"; exon_number "22";
chr3	StringTie	exon	129572842	129572941	1000	-	.	gene_id "MSTRG.126655"; transcript_id "MSTRG.126655.34"; exon_number "23";
chr3	StringTie	exon	129573594	129573745	1000	-	.	gene_id "MSTRG.126655"; transcript_id "MSTRG.126655.34"; exon_number "24";
chr3	StringTie	exon	129574336	129574490	1000	-	.	gene_id "MSTRG.126655"; transcript_id "MSTRG.126655.34"; exon_number "25";
chr3	StringTie	exon	129575469	129575562	1000	-	.	gene_id "MSTRG.126655"; transcript_id "MSTRG.126655.34"; exon_number "26";
chr3	StringTie	exon	129575766	129575855	1000	-	.	gene_id "MSTRG.126655"; transcript_id "MSTRG.126655.34"; exon_number "27";
chr3	StringTie	exon	129578329	129578433	1000	-	.	gene_id "MSTRG.126655"; transcript_id "MSTRG.126655.34"; exon_number "28";
chr3	StringTie	exon	129583567	129583669	1000	-	.	gene_id "MSTRG.126655"; transcript_id "MSTRG.126655.34"; exon_number "29";
chr3	StringTie	exon	129584125	129584233	1000	-	.	gene_id "MSTRG.126655"; transcript_id "MSTRG.126655.34"; exon_number "30";
chr3	StringTie	exon	129584385	129584562	1000	-	.	gene_id "MSTRG.126655"; transcript_id "MSTRG.126655.34"; exon_number "31";
chr3	StringTie	exon	129585791	129586081	1000	-	.	gene_id "MSTRG.126655"; transcript_id "MSTRG.126655.34"; exon_number "32";
chr3	StringTie	exon	129586172	129586272	1000	-	.	gene_id "MSTRG.126655"; transcript_id "MSTRG.126655.34"; exon_number "33";
chr3	StringTie	exon	129586588	129586719	1000	-	.	gene_id "MSTRG.126655"; transcript_id "MSTRG.126655.34"; exon_number "34";
chr3	StringTie	exon	129589351	129589527	1000	-	.	gene_id "MSTRG.126655"; transcript_id "MSTRG.126655.34"; exon_number "35";
chr3	StringTie	exon	129605329	129606780	1000	-	.	gene_id "MSTRG.126655"; transcript_id "MSTRG.126655.34"; exon_number "36";
chr3	StringTie	transcript	129555120	129586279	1000	-	.	gene_id "MSTRG.126655"; transcript_id "MSTRG.126655.35";
chr3	StringTie	exon	129555120	129556428	1000	-	.	gene_id "MSTRG.126655"; transcript_id "MSTRG.126655.35"; exon_number "1";
chr3	StringTie	exon	129556617	129556691	1000	-	.	gene_id "MSTRG.126655"; transcript_id "MSTRG.126655.35"; exon_number "2";
chr3	StringTie	exon	129557083	129557223	1000	-	.	gene_id "MSTRG.126655"; transcript_id "MSTRG.126655.35"; exon_number "3";
chr3	StringTie	exon	129558428	129558575	1000	-	.	gene_id "MSTRG.126655"; transcript_id "MSTRG.126655.35"; exon_number "4";
chr3	StringTie	exon	129559620	129559783	1000	-	.	gene_id "MSTRG.126655"; transcript_id "MSTRG.126655.35"; exon_number "5";
chr3	StringTie	exon	129560330	129560434	1000	-	.	gene_id "MSTRG.126655"; transcript_id "MSTRG.126655.35"; exon_number "6";
chr3	StringTie	exon	129560689	129560723	1000	-	.	gene_id "MSTRG.126655"; transcript_id "MSTRG.126655.35"; exon_number "7";
chr3	StringTie	exon	129561646	129561709	1000	-	.	gene_id "MSTRG.126655"; transcript_id "MSTRG.126655.35"; exon_number "8";
chr3	StringTie	exon	129561800	129561903	1000	-	.	gene_id "MSTRG.126655"; transcript_id "MSTRG.126655.35"; exon_number "9";
chr3	StringTie	exon	129562787	129562943	1000	-	.	gene_id "MSTRG.126655"; transcript_id "MSTRG.126655.35"; exon_number "10";
chr3	StringTie	exon	129563094	129563240	1000	-	.	gene_id "MSTRG.126655"; transcript_id "MSTRG.126655.35"; exon_number "11";
chr3	StringTie	exon	129565340	129565538	1000	-	.	gene_id "MSTRG.126655"; transcript_id "MSTRG.126655.35"; exon_number "12";
chr3	StringTie	exon	129565898	129566017	1000	-	.	gene_id "MSTRG.126655"; transcript_id "MSTRG.126655.35"; exon_number "13";
chr3	StringTie	exon	129566527	129566631	1000	-	.	gene_id "MSTRG.126655"; transcript_id "MSTRG.126655.35"; exon_number "14";
chr3	StringTie	exon	129567492	129567604	1000	-	.	gene_id "MSTRG.126655"; transcript_id "MSTRG.126655.35"; exon_number "15";
chr3	StringTie	exon	129567698	129567805	1000	-	.	gene_id "MSTRG.126655"; transcript_id "MSTRG.126655.35"; exon_number "16";
chr3	StringTie	exon	129569843	129569957	1000	-	.	gene_id "MSTRG.126655"; transcript_id "MSTRG.126655.35"; exon_number "17";
chr3	StringTie	exon	129570786	129570935	1000	-	.	gene_id "MSTRG.126655"; transcript_id "MSTRG.126655.35"; exon_number "18";
chr3	StringTie	exon	129571040	129571303	1000	-	.	gene_id "MSTRG.126655"; transcript_id "MSTRG.126655.35"; exon_number "19";
chr3	StringTie	exon	129571509	129571599	1000	-	.	gene_id "MSTRG.126655"; transcript_id "MSTRG.126655.35"; exon_number "20";
chr3	StringTie	exon	129571677	129571844	1000	-	.	gene_id "MSTRG.126655"; transcript_id "MSTRG.126655.35"; exon_number "21";
chr3	StringTie	exon	129572609	129572748	1000	-	.	gene_id "MSTRG.126655"; transcript_id "MSTRG.126655.35"; exon_number "22";
chr3	StringTie	exon	129572842	129572941	1000	-	.	gene_id "MSTRG.126655"; transcript_id "MSTRG.126655.35"; exon_number "23";
chr3	StringTie	exon	129573594	129573745	1000	-	.	gene_id "MSTRG.126655"; transcript_id "MSTRG.126655.35"; exon_number "24";
chr3	StringTie	exon	129574336	129574490	1000	-	.	gene_id "MSTRG.126655"; transcript_id "MSTRG.126655.35"; exon_number "25";
chr3	StringTie	exon	129575469	129575562	1000	-	.	gene_id "MSTRG.126655"; transcript_id "MSTRG.126655.35"; exon_number "26";
chr3	StringTie	exon	129575766	129575855	1000	-	.	gene_id "MSTRG.126655"; transcript_id "MSTRG.126655.35"; exon_number "27";
chr3	StringTie	exon	129578329	129578433	1000	-	.	gene_id "MSTRG.126655"; transcript_id "MSTRG.126655.35"; exon_number "28";
chr3	StringTie	exon	129583567	129583669	1000	-	.	gene_id "MSTRG.126655"; transcript_id "MSTRG.126655.35"; exon_number "29";
chr3	StringTie	exon	129584125	129584233	1000	-	.	gene_id "MSTRG.126655"; transcript_id "MSTRG.126655.35"; exon_number "30";
chr3	StringTie	exon	129584385	129584547	1000	-	.	gene_id "MSTRG.126655"; transcript_id "MSTRG.126655.35"; exon_number "31";
chr3	StringTie	exon	129585952	129586081	1000	-	.	gene_id "MSTRG.126655"; transcript_id "MSTRG.126655.35"; exon_number "32";
chr3	StringTie	exon	129586172	129586279	1000	-	.	gene_id "MSTRG.126655"; transcript_id "MSTRG.126655.35"; exon_number "33";
chr3	StringTie	transcript	129555120	129606587	1000	-	.	gene_id "MSTRG.126655"; transcript_id "MSTRG.126655.36";
chr3	StringTie	exon	129555120	129556470	1000	-	.	gene_id "MSTRG.126655"; transcript_id "MSTRG.126655.36"; exon_number "1";
chr3	StringTie	exon	129556617	129556691	1000	-	.	gene_id "MSTRG.126655"; transcript_id "MSTRG.126655.36"; exon_number "2";
chr3	StringTie	exon	129557083	129557223	1000	-	.	gene_id "MSTRG.126655"; transcript_id "MSTRG.126655.36"; exon_number "3";
chr3	StringTie	exon	129558428	129558575	1000	-	.	gene_id "MSTRG.126655"; transcript_id "MSTRG.126655.36"; exon_number "4";
chr3	StringTie	exon	129559620	129559783	1000	-	.	gene_id "MSTRG.126655"; transcript_id "MSTRG.126655.36"; exon_number "5";
chr3	StringTie	exon	129560330	129560434	1000	-	.	gene_id "MSTRG.126655"; transcript_id "MSTRG.126655.36"; exon_number "6";
chr3	StringTie	exon	129560689	129560723	1000	-	.	gene_id "MSTRG.126655"; transcript_id "MSTRG.126655.36"; exon_number "7";
chr3	StringTie	exon	129561646	129561709	1000	-	.	gene_id "MSTRG.126655"; transcript_id "MSTRG.126655.36"; exon_number "8";
chr3	StringTie	exon	129561800	129561903	1000	-	.	gene_id "MSTRG.126655"; transcript_id "MSTRG.126655.36"; exon_number "9";
chr3	StringTie	exon	129562787	129562943	1000	-	.	gene_id "MSTRG.126655"; transcript_id "MSTRG.126655.36"; exon_number "10";
chr3	StringTie	exon	129563094	129563240	1000	-	.	gene_id "MSTRG.126655"; transcript_id "MSTRG.126655.36"; exon_number "11";
chr3	StringTie	exon	129565340	129565538	1000	-	.	gene_id "MSTRG.126655"; transcript_id "MSTRG.126655.36"; exon_number "12";
chr3	StringTie	exon	129565887	129566017	1000	-	.	gene_id "MSTRG.126655"; transcript_id "MSTRG.126655.36"; exon_number "13";
chr3	StringTie	exon	129566527	129566631	1000	-	.	gene_id "MSTRG.126655"; transcript_id "MSTRG.126655.36"; exon_number "14";
chr3	StringTie	exon	129567492	129567604	1000	-	.	gene_id "MSTRG.126655"; transcript_id "MSTRG.126655.36"; exon_number "15";
chr3	StringTie	exon	129567698	129567805	1000	-	.	gene_id "MSTRG.126655"; transcript_id "MSTRG.126655.36"; exon_number "16";
chr3	StringTie	exon	129569843	129569957	1000	-	.	gene_id "MSTRG.126655"; transcript_id "MSTRG.126655.36"; exon_number "17";
chr3	StringTie	exon	129570786	129570935	1000	-	.	gene_id "MSTRG.126655"; transcript_id "MSTRG.126655.36"; exon_number "18";
chr3	StringTie	exon	129571040	129571303	1000	-	.	gene_id "MSTRG.126655"; transcript_id "MSTRG.126655.36"; exon_number "19";
chr3	StringTie	exon	129571509	129571599	1000	-	.	gene_id "MSTRG.126655"; transcript_id "MSTRG.126655.36"; exon_number "20";
chr3	StringTie	exon	129571677	129571844	1000	-	.	gene_id "MSTRG.126655"; transcript_id "MSTRG.126655.36"; exon_number "21";
chr3	StringTie	exon	129572609	129572748	1000	-	.	gene_id "MSTRG.126655"; transcript_id "MSTRG.126655.36"; exon_number "22";
chr3	StringTie	exon	129572842	129572941	1000	-	.	gene_id "MSTRG.126655"; transcript_id "MSTRG.126655.36"; exon_number "23";
chr3	StringTie	exon	129573065	129573185	1000	-	.	gene_id "MSTRG.126655"; transcript_id "MSTRG.126655.36"; exon_number "24";
chr3	StringTie	exon	129573594	129573745	1000	-	.	gene_id "MSTRG.126655"; transcript_id "MSTRG.126655.36"; exon_number "25";
chr3	StringTie	exon	129574336	129574490	1000	-	.	gene_id "MSTRG.126655"; transcript_id "MSTRG.126655.36"; exon_number "26";
chr3	StringTie	exon	129575469	129575562	1000	-	.	gene_id "MSTRG.126655"; transcript_id "MSTRG.126655.36"; exon_number "27";
chr3	StringTie	exon	129575766	129575855	1000	-	.	gene_id "MSTRG.126655"; transcript_id "MSTRG.126655.36"; exon_number "28";
chr3	StringTie	exon	129578329	129578433	1000	-	.	gene_id "MSTRG.126655"; transcript_id "MSTRG.126655.36"; exon_number "29";
chr3	StringTie	exon	129583567	129583669	1000	-	.	gene_id "MSTRG.126655"; transcript_id "MSTRG.126655.36"; exon_number "30";
chr3	StringTie	exon	129584125	129584233	1000	-	.	gene_id "MSTRG.126655"; transcript_id "MSTRG.126655.36"; exon_number "31";
chr3	StringTie	exon	129584385	129584562	1000	-	.	gene_id "MSTRG.126655"; transcript_id "MSTRG.126655.36"; exon_number "32";
chr3	StringTie	exon	129585952	129586081	1000	-	.	gene_id "MSTRG.126655"; transcript_id "MSTRG.126655.36"; exon_number "33";
chr3	StringTie	exon	129586172	129586272	1000	-	.	gene_id "MSTRG.126655"; transcript_id "MSTRG.126655.36"; exon_number "34";
chr3	StringTie	exon	129586588	129586719	1000	-	.	gene_id "MSTRG.126655"; transcript_id "MSTRG.126655.36"; exon_number "35";
chr3	StringTie	exon	129589351	129589527	1000	-	.	gene_id "MSTRG.126655"; transcript_id "MSTRG.126655.36"; exon_number "36";
chr3	StringTie	exon	129605329	129606587	1000	-	.	gene_id "MSTRG.126655"; transcript_id "MSTRG.126655.36"; exon_number "37";
chr3	StringTie	transcript	129555120	129606554	1000	-	.	gene_id "MSTRG.126655"; transcript_id "MSTRG.126655.37";
chr3	StringTie	exon	129555120	129555676	1000	-	.	gene_id "MSTRG.126655"; transcript_id "MSTRG.126655.37"; exon_number "1";
chr3	StringTie	exon	129555748	129556428	1000	-	.	gene_id "MSTRG.126655"; transcript_id "MSTRG.126655.37"; exon_number "2";
chr3	StringTie	exon	129556617	129556691	1000	-	.	gene_id "MSTRG.126655"; transcript_id "MSTRG.126655.37"; exon_number "3";
chr3	StringTie	exon	129557083	129557223	1000	-	.	gene_id "MSTRG.126655"; transcript_id "MSTRG.126655.37"; exon_number "4";
chr3	StringTie	exon	129558428	129558575	1000	-	.	gene_id "MSTRG.126655"; transcript_id "MSTRG.126655.37"; exon_number "5";
chr3	StringTie	exon	129559620	129559783	1000	-	.	gene_id "MSTRG.126655"; transcript_id "MSTRG.126655.37"; exon_number "6";
chr3	StringTie	exon	129560330	129560434	1000	-	.	gene_id "MSTRG.126655"; transcript_id "MSTRG.126655.37"; exon_number "7";
chr3	StringTie	exon	129560689	129560723	1000	-	.	gene_id "MSTRG.126655"; transcript_id "MSTRG.126655.37"; exon_number "8";
chr3	StringTie	exon	129561646	129561709	1000	-	.	gene_id "MSTRG.126655"; transcript_id "MSTRG.126655.37"; exon_number "9";
chr3	StringTie	exon	129561800	129561903	1000	-	.	gene_id "MSTRG.126655"; transcript_id "MSTRG.126655.37"; exon_number "10";
chr3	StringTie	exon	129562787	129562943	1000	-	.	gene_id "MSTRG.126655"; transcript_id "MSTRG.126655.37"; exon_number "11";
chr3	StringTie	exon	129563094	129563240	1000	-	.	gene_id "MSTRG.126655"; transcript_id "MSTRG.126655.37"; exon_number "12";
chr3	StringTie	exon	129565340	129565538	1000	-	.	gene_id "MSTRG.126655"; transcript_id "MSTRG.126655.37"; exon_number "13";
chr3	StringTie	exon	129565887	129566017	1000	-	.	gene_id "MSTRG.126655"; transcript_id "MSTRG.126655.37"; exon_number "14";
chr3	StringTie	exon	129566527	129566631	1000	-	.	gene_id "MSTRG.126655"; transcript_id "MSTRG.126655.37"; exon_number "15";
chr3	StringTie	exon	129567492	129567604	1000	-	.	gene_id "MSTRG.126655"; transcript_id "MSTRG.126655.37"; exon_number "16";
chr3	StringTie	exon	129567698	129567805	1000	-	.	gene_id "MSTRG.126655"; transcript_id "MSTRG.126655.37"; exon_number "17";
chr3	StringTie	exon	129569843	129569957	1000	-	.	gene_id "MSTRG.126655"; transcript_id "MSTRG.126655.37"; exon_number "18";
chr3	StringTie	exon	129570786	129570935	1000	-	.	gene_id "MSTRG.126655"; transcript_id "MSTRG.126655.37"; exon_number "19";
chr3	StringTie	exon	129571040	129571303	1000	-	.	gene_id "MSTRG.126655"; transcript_id "MSTRG.126655.37"; exon_number "20";
chr3	StringTie	exon	129571509	129571599	1000	-	.	gene_id "MSTRG.126655"; transcript_id "MSTRG.126655.37"; exon_number "21";
chr3	StringTie	exon	129571677	129571844	1000	-	.	gene_id "MSTRG.126655"; transcript_id "MSTRG.126655.37"; exon_number "22";
chr3	StringTie	exon	129572609	129572748	1000	-	.	gene_id "MSTRG.126655"; transcript_id "MSTRG.126655.37"; exon_number "23";
chr3	StringTie	exon	129572842	129572941	1000	-	.	gene_id "MSTRG.126655"; transcript_id "MSTRG.126655.37"; exon_number "24";
chr3	StringTie	exon	129573594	129573745	1000	-	.	gene_id "MSTRG.126655"; transcript_id "MSTRG.126655.37"; exon_number "25";
chr3	StringTie	exon	129574336	129574490	1000	-	.	gene_id "MSTRG.126655"; transcript_id "MSTRG.126655.37"; exon_number "26";
chr3	StringTie	exon	129575469	129575562	1000	-	.	gene_id "MSTRG.126655"; transcript_id "MSTRG.126655.37"; exon_number "27";
chr3	StringTie	exon	129575766	129575855	1000	-	.	gene_id "MSTRG.126655"; transcript_id "MSTRG.126655.37"; exon_number "28";
chr3	StringTie	exon	129578329	129578433	1000	-	.	gene_id "MSTRG.126655"; transcript_id "MSTRG.126655.37"; exon_number "29";
chr3	StringTie	exon	129583567	129583669	1000	-	.	gene_id "MSTRG.126655"; transcript_id "MSTRG.126655.37"; exon_number "30";
chr3	StringTie	exon	129584125	129584233	1000	-	.	gene_id "MSTRG.126655"; transcript_id "MSTRG.126655.37"; exon_number "31";
chr3	StringTie	exon	129584385	129584562	1000	-	.	gene_id "MSTRG.126655"; transcript_id "MSTRG.126655.37"; exon_number "32";
chr3	StringTie	exon	129585952	129586081	1000	-	.	gene_id "MSTRG.126655"; transcript_id "MSTRG.126655.37"; exon_number "33";
chr3	StringTie	exon	129586172	129586272	1000	-	.	gene_id "MSTRG.126655"; transcript_id "MSTRG.126655.37"; exon_number "34";
chr3	StringTie	exon	129586588	129586719	1000	-	.	gene_id "MSTRG.126655"; transcript_id "MSTRG.126655.37"; exon_number "35";
chr3	StringTie	exon	129589351	129589527	1000	-	.	gene_id "MSTRG.126655"; transcript_id "MSTRG.126655.37"; exon_number "36";
chr3	StringTie	exon	129605329	129606554	1000	-	.	gene_id "MSTRG.126655"; transcript_id "MSTRG.126655.37"; exon_number "37";
chr3	StringTie	transcript	129555120	129606794	1000	-	.	gene_id "MSTRG.126655"; transcript_id "MSTRG.126655.38";
chr3	StringTie	exon	129555120	129556428	1000	-	.	gene_id "MSTRG.126655"; transcript_id "MSTRG.126655.38"; exon_number "1";
chr3	StringTie	exon	129556617	129556691	1000	-	.	gene_id "MSTRG.126655"; transcript_id "MSTRG.126655.38"; exon_number "2";
chr3	StringTie	exon	129557083	129557223	1000	-	.	gene_id "MSTRG.126655"; transcript_id "MSTRG.126655.38"; exon_number "3";
chr3	StringTie	exon	129558428	129558575	1000	-	.	gene_id "MSTRG.126655"; transcript_id "MSTRG.126655.38"; exon_number "4";
chr3	StringTie	exon	129559620	129559783	1000	-	.	gene_id "MSTRG.126655"; transcript_id "MSTRG.126655.38"; exon_number "5";
chr3	StringTie	exon	129560330	129560434	1000	-	.	gene_id "MSTRG.126655"; transcript_id "MSTRG.126655.38"; exon_number "6";
chr3	StringTie	exon	129560689	129560723	1000	-	.	gene_id "MSTRG.126655"; transcript_id "MSTRG.126655.38"; exon_number "7";
chr3	StringTie	exon	129561646	129561709	1000	-	.	gene_id "MSTRG.126655"; transcript_id "MSTRG.126655.38"; exon_number "8";
chr3	StringTie	exon	129561800	129561903	1000	-	.	gene_id "MSTRG.126655"; transcript_id "MSTRG.126655.38"; exon_number "9";
chr3	StringTie	exon	129562787	129562943	1000	-	.	gene_id "MSTRG.126655"; transcript_id "MSTRG.126655.38"; exon_number "10";
chr3	StringTie	exon	129563094	129563240	1000	-	.	gene_id "MSTRG.126655"; transcript_id "MSTRG.126655.38"; exon_number "11";
chr3	StringTie	exon	129565340	129565538	1000	-	.	gene_id "MSTRG.126655"; transcript_id "MSTRG.126655.38"; exon_number "12";
chr3	StringTie	exon	129565898	129566017	1000	-	.	gene_id "MSTRG.126655"; transcript_id "MSTRG.126655.38"; exon_number "13";
chr3	StringTie	exon	129566527	129566589	1000	-	.	gene_id "MSTRG.126655"; transcript_id "MSTRG.126655.38"; exon_number "14";
chr3	StringTie	exon	129567492	129567604	1000	-	.	gene_id "MSTRG.126655"; transcript_id "MSTRG.126655.38"; exon_number "15";
chr3	StringTie	exon	129567698	129567805	1000	-	.	gene_id "MSTRG.126655"; transcript_id "MSTRG.126655.38"; exon_number "16";
chr3	StringTie	exon	129569843	129569957	1000	-	.	gene_id "MSTRG.126655"; transcript_id "MSTRG.126655.38"; exon_number "17";
chr3	StringTie	exon	129570590	129570671	1000	-	.	gene_id "MSTRG.126655"; transcript_id "MSTRG.126655.38"; exon_number "18";
chr3	StringTie	exon	129570786	129570935	1000	-	.	gene_id "MSTRG.126655"; transcript_id "MSTRG.126655.38"; exon_number "19";
chr3	StringTie	exon	129571040	129571303	1000	-	.	gene_id "MSTRG.126655"; transcript_id "MSTRG.126655.38"; exon_number "20";
chr3	StringTie	exon	129571509	129571599	1000	-	.	gene_id "MSTRG.126655"; transcript_id "MSTRG.126655.38"; exon_number "21";
chr3	StringTie	exon	129571677	129571844	1000	-	.	gene_id "MSTRG.126655"; transcript_id "MSTRG.126655.38"; exon_number "22";
chr3	StringTie	exon	129572609	129572748	1000	-	.	gene_id "MSTRG.126655"; transcript_id "MSTRG.126655.38"; exon_number "23";
chr3	StringTie	exon	129572842	129572941	1000	-	.	gene_id "MSTRG.126655"; transcript_id "MSTRG.126655.38"; exon_number "24";
chr3	StringTie	exon	129573065	129573090	1000	-	.	gene_id "MSTRG.126655"; transcript_id "MSTRG.126655.38"; exon_number "25";
chr3	StringTie	exon	129573594	129573745	1000	-	.	gene_id "MSTRG.126655"; transcript_id "MSTRG.126655.38"; exon_number "26";
chr3	StringTie	exon	129574336	129574490	1000	-	.	gene_id "MSTRG.126655"; transcript_id "MSTRG.126655.38"; exon_number "27";
chr3	StringTie	exon	129575469	129575562	1000	-	.	gene_id "MSTRG.126655"; transcript_id "MSTRG.126655.38"; exon_number "28";
chr3	StringTie	exon	129575766	129575855	1000	-	.	gene_id "MSTRG.126655"; transcript_id "MSTRG.126655.38"; exon_number "29";
chr3	StringTie	exon	129578329	129578433	1000	-	.	gene_id "MSTRG.126655"; transcript_id "MSTRG.126655.38"; exon_number "30";
chr3	StringTie	exon	129583567	129583669	1000	-	.	gene_id "MSTRG.126655"; transcript_id "MSTRG.126655.38"; exon_number "31";
chr3	StringTie	exon	129584125	129584233	1000	-	.	gene_id "MSTRG.126655"; transcript_id "MSTRG.126655.38"; exon_number "32";
chr3	StringTie	exon	129584385	129584562	1000	-	.	gene_id "MSTRG.126655"; transcript_id "MSTRG.126655.38"; exon_number "33";
chr3	StringTie	exon	129585791	129586081	1000	-	.	gene_id "MSTRG.126655"; transcript_id "MSTRG.126655.38"; exon_number "34";
chr3	StringTie	exon	129586172	129586272	1000	-	.	gene_id "MSTRG.126655"; transcript_id "MSTRG.126655.38"; exon_number "35";
chr3	StringTie	exon	129586588	129586719	1000	-	.	gene_id "MSTRG.126655"; transcript_id "MSTRG.126655.38"; exon_number "36";
chr3	StringTie	exon	129589351	129589527	1000	-	.	gene_id "MSTRG.126655"; transcript_id "MSTRG.126655.38"; exon_number "37";
chr3	StringTie	exon	129605329	129606794	1000	-	.	gene_id "MSTRG.126655"; transcript_id "MSTRG.126655.38"; exon_number "38";
chr3	StringTie	transcript	129555121	129568081	1000	-	.	gene_id "MSTRG.126655"; transcript_id "MSTRG.126655.39";
chr3	StringTie	exon	129555121	129556470	1000	-	.	gene_id "MSTRG.126655"; transcript_id "MSTRG.126655.39"; exon_number "1";
chr3	StringTie	exon	129556617	129556691	1000	-	.	gene_id "MSTRG.126655"; transcript_id "MSTRG.126655.39"; exon_number "2";
chr3	StringTie	exon	129557083	129557223	1000	-	.	gene_id "MSTRG.126655"; transcript_id "MSTRG.126655.39"; exon_number "3";
chr3	StringTie	exon	129558428	129558575	1000	-	.	gene_id "MSTRG.126655"; transcript_id "MSTRG.126655.39"; exon_number "4";
chr3	StringTie	exon	129559617	129559783	1000	-	.	gene_id "MSTRG.126655"; transcript_id "MSTRG.126655.39"; exon_number "5";
chr3	StringTie	exon	129560330	129560434	1000	-	.	gene_id "MSTRG.126655"; transcript_id "MSTRG.126655.39"; exon_number "6";
chr3	StringTie	exon	129560689	129560723	1000	-	.	gene_id "MSTRG.126655"; transcript_id "MSTRG.126655.39"; exon_number "7";
chr3	StringTie	exon	129561646	129561709	1000	-	.	gene_id "MSTRG.126655"; transcript_id "MSTRG.126655.39"; exon_number "8";
chr3	StringTie	exon	129561800	129561903	1000	-	.	gene_id "MSTRG.126655"; transcript_id "MSTRG.126655.39"; exon_number "9";
chr3	StringTie	exon	129562787	129562943	1000	-	.	gene_id "MSTRG.126655"; transcript_id "MSTRG.126655.39"; exon_number "10";
chr3	StringTie	exon	129563094	129563240	1000	-	.	gene_id "MSTRG.126655"; transcript_id "MSTRG.126655.39"; exon_number "11";
chr3	StringTie	exon	129565340	129565538	1000	-	.	gene_id "MSTRG.126655"; transcript_id "MSTRG.126655.39"; exon_number "12";
chr3	StringTie	exon	129565887	129566017	1000	-	.	gene_id "MSTRG.126655"; transcript_id "MSTRG.126655.39"; exon_number "13";
chr3	StringTie	exon	129566527	129566631	1000	-	.	gene_id "MSTRG.126655"; transcript_id "MSTRG.126655.39"; exon_number "14";
chr3	StringTie	exon	129567492	129567604	1000	-	.	gene_id "MSTRG.126655"; transcript_id "MSTRG.126655.39"; exon_number "15";
chr3	StringTie	exon	129567698	129568081	1000	-	.	gene_id "MSTRG.126655"; transcript_id "MSTRG.126655.39"; exon_number "16";
chr3	StringTie	transcript	129554914	129606580	1000	-	.	gene_id "MSTRG.126655"; transcript_id "MSTRG.126655.4";
chr3	StringTie	exon	129554914	129556470	1000	-	.	gene_id "MSTRG.126655"; transcript_id "MSTRG.126655.4"; exon_number "1";
chr3	StringTie	exon	129556617	129556691	1000	-	.	gene_id "MSTRG.126655"; transcript_id "MSTRG.126655.4"; exon_number "2";
chr3	StringTie	exon	129557083	129557223	1000	-	.	gene_id "MSTRG.126655"; transcript_id "MSTRG.126655.4"; exon_number "3";
chr3	StringTie	exon	129558428	129558575	1000	-	.	gene_id "MSTRG.126655"; transcript_id "MSTRG.126655.4"; exon_number "4";
chr3	StringTie	exon	129559617	129559783	1000	-	.	gene_id "MSTRG.126655"; transcript_id "MSTRG.126655.4"; exon_number "5";
chr3	StringTie	exon	129560330	129560434	1000	-	.	gene_id "MSTRG.126655"; transcript_id "MSTRG.126655.4"; exon_number "6";
chr3	StringTie	exon	129560689	129560723	1000	-	.	gene_id "MSTRG.126655"; transcript_id "MSTRG.126655.4"; exon_number "7";
chr3	StringTie	exon	129561646	129561709	1000	-	.	gene_id "MSTRG.126655"; transcript_id "MSTRG.126655.4"; exon_number "8";
chr3	StringTie	exon	129561800	129561903	1000	-	.	gene_id "MSTRG.126655"; transcript_id "MSTRG.126655.4"; exon_number "9";
chr3	StringTie	exon	129562787	129562943	1000	-	.	gene_id "MSTRG.126655"; transcript_id "MSTRG.126655.4"; exon_number "10";
chr3	StringTie	exon	129563094	129563240	1000	-	.	gene_id "MSTRG.126655"; transcript_id "MSTRG.126655.4"; exon_number "11";
chr3	StringTie	exon	129565340	129565532	1000	-	.	gene_id "MSTRG.126655"; transcript_id "MSTRG.126655.4"; exon_number "12";
chr3	StringTie	exon	129565887	129566017	1000	-	.	gene_id "MSTRG.126655"; transcript_id "MSTRG.126655.4"; exon_number "13";
chr3	StringTie	exon	129566527	129566631	1000	-	.	gene_id "MSTRG.126655"; transcript_id "MSTRG.126655.4"; exon_number "14";
chr3	StringTie	exon	129567492	129567604	1000	-	.	gene_id "MSTRG.126655"; transcript_id "MSTRG.126655.4"; exon_number "15";
chr3	StringTie	exon	129567698	129567805	1000	-	.	gene_id "MSTRG.126655"; transcript_id "MSTRG.126655.4"; exon_number "16";
chr3	StringTie	exon	129569843	129569957	1000	-	.	gene_id "MSTRG.126655"; transcript_id "MSTRG.126655.4"; exon_number "17";
chr3	StringTie	exon	129570590	129570671	1000	-	.	gene_id "MSTRG.126655"; transcript_id "MSTRG.126655.4"; exon_number "18";
chr3	StringTie	exon	129570786	129570935	1000	-	.	gene_id "MSTRG.126655"; transcript_id "MSTRG.126655.4"; exon_number "19";
chr3	StringTie	exon	129571040	129571303	1000	-	.	gene_id "MSTRG.126655"; transcript_id "MSTRG.126655.4"; exon_number "20";
chr3	StringTie	exon	129571509	129571599	1000	-	.	gene_id "MSTRG.126655"; transcript_id "MSTRG.126655.4"; exon_number "21";
chr3	StringTie	exon	129571677	129571844	1000	-	.	gene_id "MSTRG.126655"; transcript_id "MSTRG.126655.4"; exon_number "22";
chr3	StringTie	exon	129572609	129572748	1000	-	.	gene_id "MSTRG.126655"; transcript_id "MSTRG.126655.4"; exon_number "23";
chr3	StringTie	exon	129572842	129572941	1000	-	.	gene_id "MSTRG.126655"; transcript_id "MSTRG.126655.4"; exon_number "24";
chr3	StringTie	exon	129573065	129573185	1000	-	.	gene_id "MSTRG.126655"; transcript_id "MSTRG.126655.4"; exon_number "25";
chr3	StringTie	exon	129573594	129573745	1000	-	.	gene_id "MSTRG.126655"; transcript_id "MSTRG.126655.4"; exon_number "26";
chr3	StringTie	exon	129574336	129574490	1000	-	.	gene_id "MSTRG.126655"; transcript_id "MSTRG.126655.4"; exon_number "27";
chr3	StringTie	exon	129575469	129575562	1000	-	.	gene_id "MSTRG.126655"; transcript_id "MSTRG.126655.4"; exon_number "28";
chr3	StringTie	exon	129575766	129575855	1000	-	.	gene_id "MSTRG.126655"; transcript_id "MSTRG.126655.4"; exon_number "29";
chr3	StringTie	exon	129578329	129578433	1000	-	.	gene_id "MSTRG.126655"; transcript_id "MSTRG.126655.4"; exon_number "30";
chr3	StringTie	exon	129583567	129583669	1000	-	.	gene_id "MSTRG.126655"; transcript_id "MSTRG.126655.4"; exon_number "31";
chr3	StringTie	exon	129584125	129584233	1000	-	.	gene_id "MSTRG.126655"; transcript_id "MSTRG.126655.4"; exon_number "32";
chr3	StringTie	exon	129584385	129584562	1000	-	.	gene_id "MSTRG.126655"; transcript_id "MSTRG.126655.4"; exon_number "33";
chr3	StringTie	exon	129585791	129586048	1000	-	.	gene_id "MSTRG.126655"; transcript_id "MSTRG.126655.4"; exon_number "34";
chr3	StringTie	exon	129586172	129586272	1000	-	.	gene_id "MSTRG.126655"; transcript_id "MSTRG.126655.4"; exon_number "35";
chr3	StringTie	exon	129586588	129586719	1000	-	.	gene_id "MSTRG.126655"; transcript_id "MSTRG.126655.4"; exon_number "36";
chr3	StringTie	exon	129589351	129589464	1000	-	.	gene_id "MSTRG.126655"; transcript_id "MSTRG.126655.4"; exon_number "37";
chr3	StringTie	exon	129605329	129606580	1000	-	.	gene_id "MSTRG.126655"; transcript_id "MSTRG.126655.4"; exon_number "38";
chr3	StringTie	transcript	129555121	129606586	1000	-	.	gene_id "MSTRG.126655"; transcript_id "MSTRG.126655.40";
chr3	StringTie	exon	129555121	129556691	1000	-	.	gene_id "MSTRG.126655"; transcript_id "MSTRG.126655.40"; exon_number "1";
chr3	StringTie	exon	129557083	129557223	1000	-	.	gene_id "MSTRG.126655"; transcript_id "MSTRG.126655.40"; exon_number "2";
chr3	StringTie	exon	129558428	129558575	1000	-	.	gene_id "MSTRG.126655"; transcript_id "MSTRG.126655.40"; exon_number "3";
chr3	StringTie	exon	129559617	129559783	1000	-	.	gene_id "MSTRG.126655"; transcript_id "MSTRG.126655.40"; exon_number "4";
chr3	StringTie	exon	129560330	129560434	1000	-	.	gene_id "MSTRG.126655"; transcript_id "MSTRG.126655.40"; exon_number "5";
chr3	StringTie	exon	129560689	129560723	1000	-	.	gene_id "MSTRG.126655"; transcript_id "MSTRG.126655.40"; exon_number "6";
chr3	StringTie	exon	129561646	129561709	1000	-	.	gene_id "MSTRG.126655"; transcript_id "MSTRG.126655.40"; exon_number "7";
chr3	StringTie	exon	129561800	129561903	1000	-	.	gene_id "MSTRG.126655"; transcript_id "MSTRG.126655.40"; exon_number "8";
chr3	StringTie	exon	129562787	129562943	1000	-	.	gene_id "MSTRG.126655"; transcript_id "MSTRG.126655.40"; exon_number "9";
chr3	StringTie	exon	129563094	129563240	1000	-	.	gene_id "MSTRG.126655"; transcript_id "MSTRG.126655.40"; exon_number "10";
chr3	StringTie	exon	129565340	129565538	1000	-	.	gene_id "MSTRG.126655"; transcript_id "MSTRG.126655.40"; exon_number "11";
chr3	StringTie	exon	129565898	129566029	1000	-	.	gene_id "MSTRG.126655"; transcript_id "MSTRG.126655.40"; exon_number "12";
chr3	StringTie	exon	129566527	129566631	1000	-	.	gene_id "MSTRG.126655"; transcript_id "MSTRG.126655.40"; exon_number "13";
chr3	StringTie	exon	129567492	129567604	1000	-	.	gene_id "MSTRG.126655"; transcript_id "MSTRG.126655.40"; exon_number "14";
chr3	StringTie	exon	129567698	129567805	1000	-	.	gene_id "MSTRG.126655"; transcript_id "MSTRG.126655.40"; exon_number "15";
chr3	StringTie	exon	129569843	129569957	1000	-	.	gene_id "MSTRG.126655"; transcript_id "MSTRG.126655.40"; exon_number "16";
chr3	StringTie	exon	129570786	129570935	1000	-	.	gene_id "MSTRG.126655"; transcript_id "MSTRG.126655.40"; exon_number "17";
chr3	StringTie	exon	129571040	129571303	1000	-	.	gene_id "MSTRG.126655"; transcript_id "MSTRG.126655.40"; exon_number "18";
chr3	StringTie	exon	129571509	129571599	1000	-	.	gene_id "MSTRG.126655"; transcript_id "MSTRG.126655.40"; exon_number "19";
chr3	StringTie	exon	129571677	129571844	1000	-	.	gene_id "MSTRG.126655"; transcript_id "MSTRG.126655.40"; exon_number "20";
chr3	StringTie	exon	129572609	129572748	1000	-	.	gene_id "MSTRG.126655"; transcript_id "MSTRG.126655.40"; exon_number "21";
chr3	StringTie	exon	129572842	129572924	1000	-	.	gene_id "MSTRG.126655"; transcript_id "MSTRG.126655.40"; exon_number "22";
chr3	StringTie	exon	129573594	129573745	1000	-	.	gene_id "MSTRG.126655"; transcript_id "MSTRG.126655.40"; exon_number "23";
chr3	StringTie	exon	129574336	129574490	1000	-	.	gene_id "MSTRG.126655"; transcript_id "MSTRG.126655.40"; exon_number "24";
chr3	StringTie	exon	129575469	129575562	1000	-	.	gene_id "MSTRG.126655"; transcript_id "MSTRG.126655.40"; exon_number "25";
chr3	StringTie	exon	129575766	129575855	1000	-	.	gene_id "MSTRG.126655"; transcript_id "MSTRG.126655.40"; exon_number "26";
chr3	StringTie	exon	129578329	129578433	1000	-	.	gene_id "MSTRG.126655"; transcript_id "MSTRG.126655.40"; exon_number "27";
chr3	StringTie	exon	129583567	129583669	1000	-	.	gene_id "MSTRG.126655"; transcript_id "MSTRG.126655.40"; exon_number "28";
chr3	StringTie	exon	129584125	129584233	1000	-	.	gene_id "MSTRG.126655"; transcript_id "MSTRG.126655.40"; exon_number "29";
chr3	StringTie	exon	129584385	129584562	1000	-	.	gene_id "MSTRG.126655"; transcript_id "MSTRG.126655.40"; exon_number "30";
chr3	StringTie	exon	129585791	129586081	1000	-	.	gene_id "MSTRG.126655"; transcript_id "MSTRG.126655.40"; exon_number "31";
chr3	StringTie	exon	129586172	129586272	1000	-	.	gene_id "MSTRG.126655"; transcript_id "MSTRG.126655.40"; exon_number "32";
chr3	StringTie	exon	129586588	129586719	1000	-	.	gene_id "MSTRG.126655"; transcript_id "MSTRG.126655.40"; exon_number "33";
chr3	StringTie	exon	129589351	129589527	1000	-	.	gene_id "MSTRG.126655"; transcript_id "MSTRG.126655.40"; exon_number "34";
chr3	StringTie	exon	129605329	129606586	1000	-	.	gene_id "MSTRG.126655"; transcript_id "MSTRG.126655.40"; exon_number "35";
chr3	StringTie	transcript	129555121	129606717	1000	-	.	gene_id "MSTRG.126655"; transcript_id "MSTRG.126655.41";
chr3	StringTie	exon	129555121	129556428	1000	-	.	gene_id "MSTRG.126655"; transcript_id "MSTRG.126655.41"; exon_number "1";
chr3	StringTie	exon	129556617	129556691	1000	-	.	gene_id "MSTRG.126655"; transcript_id "MSTRG.126655.41"; exon_number "2";
chr3	StringTie	exon	129557083	129557223	1000	-	.	gene_id "MSTRG.126655"; transcript_id "MSTRG.126655.41"; exon_number "3";
chr3	StringTie	exon	129558428	129558575	1000	-	.	gene_id "MSTRG.126655"; transcript_id "MSTRG.126655.41"; exon_number "4";
chr3	StringTie	exon	129559617	129559783	1000	-	.	gene_id "MSTRG.126655"; transcript_id "MSTRG.126655.41"; exon_number "5";
chr3	StringTie	exon	129560330	129560434	1000	-	.	gene_id "MSTRG.126655"; transcript_id "MSTRG.126655.41"; exon_number "6";
chr3	StringTie	exon	129560689	129560723	1000	-	.	gene_id "MSTRG.126655"; transcript_id "MSTRG.126655.41"; exon_number "7";
chr3	StringTie	exon	129561646	129561709	1000	-	.	gene_id "MSTRG.126655"; transcript_id "MSTRG.126655.41"; exon_number "8";
chr3	StringTie	exon	129561800	129561903	1000	-	.	gene_id "MSTRG.126655"; transcript_id "MSTRG.126655.41"; exon_number "9";
chr3	StringTie	exon	129562787	129562943	1000	-	.	gene_id "MSTRG.126655"; transcript_id "MSTRG.126655.41"; exon_number "10";
chr3	StringTie	exon	129563094	129563240	1000	-	.	gene_id "MSTRG.126655"; transcript_id "MSTRG.126655.41"; exon_number "11";
chr3	StringTie	exon	129565340	129565538	1000	-	.	gene_id "MSTRG.126655"; transcript_id "MSTRG.126655.41"; exon_number "12";
chr3	StringTie	exon	129565898	129566017	1000	-	.	gene_id "MSTRG.126655"; transcript_id "MSTRG.126655.41"; exon_number "13";
chr3	StringTie	exon	129566527	129566631	1000	-	.	gene_id "MSTRG.126655"; transcript_id "MSTRG.126655.41"; exon_number "14";
chr3	StringTie	exon	129567492	129567604	1000	-	.	gene_id "MSTRG.126655"; transcript_id "MSTRG.126655.41"; exon_number "15";
chr3	StringTie	exon	129567698	129567805	1000	-	.	gene_id "MSTRG.126655"; transcript_id "MSTRG.126655.41"; exon_number "16";
chr3	StringTie	exon	129569843	129569957	1000	-	.	gene_id "MSTRG.126655"; transcript_id "MSTRG.126655.41"; exon_number "17";
chr3	StringTie	exon	129570786	129570935	1000	-	.	gene_id "MSTRG.126655"; transcript_id "MSTRG.126655.41"; exon_number "18";
chr3	StringTie	exon	129571040	129571303	1000	-	.	gene_id "MSTRG.126655"; transcript_id "MSTRG.126655.41"; exon_number "19";
chr3	StringTie	exon	129571509	129571599	1000	-	.	gene_id "MSTRG.126655"; transcript_id "MSTRG.126655.41"; exon_number "20";
chr3	StringTie	exon	129571677	129571844	1000	-	.	gene_id "MSTRG.126655"; transcript_id "MSTRG.126655.41"; exon_number "21";
chr3	StringTie	exon	129572609	129572748	1000	-	.	gene_id "MSTRG.126655"; transcript_id "MSTRG.126655.41"; exon_number "22";
chr3	StringTie	exon	129572842	129572924	1000	-	.	gene_id "MSTRG.126655"; transcript_id "MSTRG.126655.41"; exon_number "23";
chr3	StringTie	exon	129573594	129573745	1000	-	.	gene_id "MSTRG.126655"; transcript_id "MSTRG.126655.41"; exon_number "24";
chr3	StringTie	exon	129574336	129574490	1000	-	.	gene_id "MSTRG.126655"; transcript_id "MSTRG.126655.41"; exon_number "25";
chr3	StringTie	exon	129575469	129575562	1000	-	.	gene_id "MSTRG.126655"; transcript_id "MSTRG.126655.41"; exon_number "26";
chr3	StringTie	exon	129575766	129575855	1000	-	.	gene_id "MSTRG.126655"; transcript_id "MSTRG.126655.41"; exon_number "27";
chr3	StringTie	exon	129578329	129578433	1000	-	.	gene_id "MSTRG.126655"; transcript_id "MSTRG.126655.41"; exon_number "28";
chr3	StringTie	exon	129583567	129583669	1000	-	.	gene_id "MSTRG.126655"; transcript_id "MSTRG.126655.41"; exon_number "29";
chr3	StringTie	exon	129584125	129584233	1000	-	.	gene_id "MSTRG.126655"; transcript_id "MSTRG.126655.41"; exon_number "30";
chr3	StringTie	exon	129584385	129584562	1000	-	.	gene_id "MSTRG.126655"; transcript_id "MSTRG.126655.41"; exon_number "31";
chr3	StringTie	exon	129585952	129586081	1000	-	.	gene_id "MSTRG.126655"; transcript_id "MSTRG.126655.41"; exon_number "32";
chr3	StringTie	exon	129586172	129586272	1000	-	.	gene_id "MSTRG.126655"; transcript_id "MSTRG.126655.41"; exon_number "33";
chr3	StringTie	exon	129586588	129586719	1000	-	.	gene_id "MSTRG.126655"; transcript_id "MSTRG.126655.41"; exon_number "34";
chr3	StringTie	exon	129589351	129589527	1000	-	.	gene_id "MSTRG.126655"; transcript_id "MSTRG.126655.41"; exon_number "35";
chr3	StringTie	exon	129605329	129606717	1000	-	.	gene_id "MSTRG.126655"; transcript_id "MSTRG.126655.41"; exon_number "36";
chr3	StringTie	transcript	129555122	129606788	1000	-	.	gene_id "MSTRG.126655"; transcript_id "MSTRG.126655.42";
chr3	StringTie	exon	129555122	129555676	1000	-	.	gene_id "MSTRG.126655"; transcript_id "MSTRG.126655.42"; exon_number "1";
chr3	StringTie	exon	129555748	129556428	1000	-	.	gene_id "MSTRG.126655"; transcript_id "MSTRG.126655.42"; exon_number "2";
chr3	StringTie	exon	129556617	129556691	1000	-	.	gene_id "MSTRG.126655"; transcript_id "MSTRG.126655.42"; exon_number "3";
chr3	StringTie	exon	129557083	129557223	1000	-	.	gene_id "MSTRG.126655"; transcript_id "MSTRG.126655.42"; exon_number "4";
chr3	StringTie	exon	129558428	129558575	1000	-	.	gene_id "MSTRG.126655"; transcript_id "MSTRG.126655.42"; exon_number "5";
chr3	StringTie	exon	129559620	129559783	1000	-	.	gene_id "MSTRG.126655"; transcript_id "MSTRG.126655.42"; exon_number "6";
chr3	StringTie	exon	129560330	129560434	1000	-	.	gene_id "MSTRG.126655"; transcript_id "MSTRG.126655.42"; exon_number "7";
chr3	StringTie	exon	129560689	129560723	1000	-	.	gene_id "MSTRG.126655"; transcript_id "MSTRG.126655.42"; exon_number "8";
chr3	StringTie	exon	129561646	129561709	1000	-	.	gene_id "MSTRG.126655"; transcript_id "MSTRG.126655.42"; exon_number "9";
chr3	StringTie	exon	129561800	129561903	1000	-	.	gene_id "MSTRG.126655"; transcript_id "MSTRG.126655.42"; exon_number "10";
chr3	StringTie	exon	129562787	129562943	1000	-	.	gene_id "MSTRG.126655"; transcript_id "MSTRG.126655.42"; exon_number "11";
chr3	StringTie	exon	129563094	129563240	1000	-	.	gene_id "MSTRG.126655"; transcript_id "MSTRG.126655.42"; exon_number "12";
chr3	StringTie	exon	129565340	129565538	1000	-	.	gene_id "MSTRG.126655"; transcript_id "MSTRG.126655.42"; exon_number "13";
chr3	StringTie	exon	129565887	129566017	1000	-	.	gene_id "MSTRG.126655"; transcript_id "MSTRG.126655.42"; exon_number "14";
chr3	StringTie	exon	129566527	129566631	1000	-	.	gene_id "MSTRG.126655"; transcript_id "MSTRG.126655.42"; exon_number "15";
chr3	StringTie	exon	129567492	129567604	1000	-	.	gene_id "MSTRG.126655"; transcript_id "MSTRG.126655.42"; exon_number "16";
chr3	StringTie	exon	129567698	129567805	1000	-	.	gene_id "MSTRG.126655"; transcript_id "MSTRG.126655.42"; exon_number "17";
chr3	StringTie	exon	129569843	129569957	1000	-	.	gene_id "MSTRG.126655"; transcript_id "MSTRG.126655.42"; exon_number "18";
chr3	StringTie	exon	129570786	129570935	1000	-	.	gene_id "MSTRG.126655"; transcript_id "MSTRG.126655.42"; exon_number "19";
chr3	StringTie	exon	129571040	129571303	1000	-	.	gene_id "MSTRG.126655"; transcript_id "MSTRG.126655.42"; exon_number "20";
chr3	StringTie	exon	129571509	129571599	1000	-	.	gene_id "MSTRG.126655"; transcript_id "MSTRG.126655.42"; exon_number "21";
chr3	StringTie	exon	129571677	129571844	1000	-	.	gene_id "MSTRG.126655"; transcript_id "MSTRG.126655.42"; exon_number "22";
chr3	StringTie	exon	129572609	129572748	1000	-	.	gene_id "MSTRG.126655"; transcript_id "MSTRG.126655.42"; exon_number "23";
chr3	StringTie	exon	129572842	129572941	1000	-	.	gene_id "MSTRG.126655"; transcript_id "MSTRG.126655.42"; exon_number "24";
chr3	StringTie	exon	129573594	129573745	1000	-	.	gene_id "MSTRG.126655"; transcript_id "MSTRG.126655.42"; exon_number "25";
chr3	StringTie	exon	129574336	129574490	1000	-	.	gene_id "MSTRG.126655"; transcript_id "MSTRG.126655.42"; exon_number "26";
chr3	StringTie	exon	129575469	129575562	1000	-	.	gene_id "MSTRG.126655"; transcript_id "MSTRG.126655.42"; exon_number "27";
chr3	StringTie	exon	129575766	129575855	1000	-	.	gene_id "MSTRG.126655"; transcript_id "MSTRG.126655.42"; exon_number "28";
chr3	StringTie	exon	129578329	129578433	1000	-	.	gene_id "MSTRG.126655"; transcript_id "MSTRG.126655.42"; exon_number "29";
chr3	StringTie	exon	129583567	129583669	1000	-	.	gene_id "MSTRG.126655"; transcript_id "MSTRG.126655.42"; exon_number "30";
chr3	StringTie	exon	129584125	129584233	1000	-	.	gene_id "MSTRG.126655"; transcript_id "MSTRG.126655.42"; exon_number "31";
chr3	StringTie	exon	129584385	129584562	1000	-	.	gene_id "MSTRG.126655"; transcript_id "MSTRG.126655.42"; exon_number "32";
chr3	StringTie	exon	129585952	129586081	1000	-	.	gene_id "MSTRG.126655"; transcript_id "MSTRG.126655.42"; exon_number "33";
chr3	StringTie	exon	129586172	129586272	1000	-	.	gene_id "MSTRG.126655"; transcript_id "MSTRG.126655.42"; exon_number "34";
chr3	StringTie	exon	129586588	129586719	1000	-	.	gene_id "MSTRG.126655"; transcript_id "MSTRG.126655.42"; exon_number "35";
chr3	StringTie	exon	129589351	129589432	1000	-	.	gene_id "MSTRG.126655"; transcript_id "MSTRG.126655.42"; exon_number "36";
chr3	StringTie	exon	129605514	129606788	1000	-	.	gene_id "MSTRG.126655"; transcript_id "MSTRG.126655.42"; exon_number "37";
chr3	StringTie	transcript	129555123	129586082	1000	-	.	gene_id "MSTRG.126655"; transcript_id "MSTRG.126655.43";
chr3	StringTie	exon	129555123	129556428	1000	-	.	gene_id "MSTRG.126655"; transcript_id "MSTRG.126655.43"; exon_number "1";
chr3	StringTie	exon	129556617	129556691	1000	-	.	gene_id "MSTRG.126655"; transcript_id "MSTRG.126655.43"; exon_number "2";
chr3	StringTie	exon	129557083	129557223	1000	-	.	gene_id "MSTRG.126655"; transcript_id "MSTRG.126655.43"; exon_number "3";
chr3	StringTie	exon	129558428	129558575	1000	-	.	gene_id "MSTRG.126655"; transcript_id "MSTRG.126655.43"; exon_number "4";
chr3	StringTie	exon	129559620	129559783	1000	-	.	gene_id "MSTRG.126655"; transcript_id "MSTRG.126655.43"; exon_number "5";
chr3	StringTie	exon	129560330	129560434	1000	-	.	gene_id "MSTRG.126655"; transcript_id "MSTRG.126655.43"; exon_number "6";
chr3	StringTie	exon	129560689	129560723	1000	-	.	gene_id "MSTRG.126655"; transcript_id "MSTRG.126655.43"; exon_number "7";
chr3	StringTie	exon	129561646	129561709	1000	-	.	gene_id "MSTRG.126655"; transcript_id "MSTRG.126655.43"; exon_number "8";
chr3	StringTie	exon	129561800	129561903	1000	-	.	gene_id "MSTRG.126655"; transcript_id "MSTRG.126655.43"; exon_number "9";
chr3	StringTie	exon	129562787	129562943	1000	-	.	gene_id "MSTRG.126655"; transcript_id "MSTRG.126655.43"; exon_number "10";
chr3	StringTie	exon	129563094	129563240	1000	-	.	gene_id "MSTRG.126655"; transcript_id "MSTRG.126655.43"; exon_number "11";
chr3	StringTie	exon	129565340	129565538	1000	-	.	gene_id "MSTRG.126655"; transcript_id "MSTRG.126655.43"; exon_number "12";
chr3	StringTie	exon	129565887	129566017	1000	-	.	gene_id "MSTRG.126655"; transcript_id "MSTRG.126655.43"; exon_number "13";
chr3	StringTie	exon	129566527	129566631	1000	-	.	gene_id "MSTRG.126655"; transcript_id "MSTRG.126655.43"; exon_number "14";
chr3	StringTie	exon	129567492	129567604	1000	-	.	gene_id "MSTRG.126655"; transcript_id "MSTRG.126655.43"; exon_number "15";
chr3	StringTie	exon	129567698	129567805	1000	-	.	gene_id "MSTRG.126655"; transcript_id "MSTRG.126655.43"; exon_number "16";
chr3	StringTie	exon	129569843	129569957	1000	-	.	gene_id "MSTRG.126655"; transcript_id "MSTRG.126655.43"; exon_number "17";
chr3	StringTie	exon	129570590	129570671	1000	-	.	gene_id "MSTRG.126655"; transcript_id "MSTRG.126655.43"; exon_number "18";
chr3	StringTie	exon	129570786	129570935	1000	-	.	gene_id "MSTRG.126655"; transcript_id "MSTRG.126655.43"; exon_number "19";
chr3	StringTie	exon	129571040	129571303	1000	-	.	gene_id "MSTRG.126655"; transcript_id "MSTRG.126655.43"; exon_number "20";
chr3	StringTie	exon	129571509	129571599	1000	-	.	gene_id "MSTRG.126655"; transcript_id "MSTRG.126655.43"; exon_number "21";
chr3	StringTie	exon	129571677	129571844	1000	-	.	gene_id "MSTRG.126655"; transcript_id "MSTRG.126655.43"; exon_number "22";
chr3	StringTie	exon	129572609	129572748	1000	-	.	gene_id "MSTRG.126655"; transcript_id "MSTRG.126655.43"; exon_number "23";
chr3	StringTie	exon	129572842	129572941	1000	-	.	gene_id "MSTRG.126655"; transcript_id "MSTRG.126655.43"; exon_number "24";
chr3	StringTie	exon	129573594	129573745	1000	-	.	gene_id "MSTRG.126655"; transcript_id "MSTRG.126655.43"; exon_number "25";
chr3	StringTie	exon	129574336	129574490	1000	-	.	gene_id "MSTRG.126655"; transcript_id "MSTRG.126655.43"; exon_number "26";
chr3	StringTie	exon	129575469	129575562	1000	-	.	gene_id "MSTRG.126655"; transcript_id "MSTRG.126655.43"; exon_number "27";
chr3	StringTie	exon	129575766	129575855	1000	-	.	gene_id "MSTRG.126655"; transcript_id "MSTRG.126655.43"; exon_number "28";
chr3	StringTie	exon	129578329	129578433	1000	-	.	gene_id "MSTRG.126655"; transcript_id "MSTRG.126655.43"; exon_number "29";
chr3	StringTie	exon	129583567	129583669	1000	-	.	gene_id "MSTRG.126655"; transcript_id "MSTRG.126655.43"; exon_number "30";
chr3	StringTie	exon	129584125	129584233	1000	-	.	gene_id "MSTRG.126655"; transcript_id "MSTRG.126655.43"; exon_number "31";
chr3	StringTie	exon	129584385	129584562	1000	-	.	gene_id "MSTRG.126655"; transcript_id "MSTRG.126655.43"; exon_number "32";
chr3	StringTie	exon	129585952	129586082	1000	-	.	gene_id "MSTRG.126655"; transcript_id "MSTRG.126655.43"; exon_number "33";
chr3	StringTie	transcript	129555125	129606584	1000	-	.	gene_id "MSTRG.126655"; transcript_id "MSTRG.126655.44";
chr3	StringTie	exon	129555125	129556428	1000	-	.	gene_id "MSTRG.126655"; transcript_id "MSTRG.126655.44"; exon_number "1";
chr3	StringTie	exon	129556617	129556691	1000	-	.	gene_id "MSTRG.126655"; transcript_id "MSTRG.126655.44"; exon_number "2";
chr3	StringTie	exon	129557083	129557223	1000	-	.	gene_id "MSTRG.126655"; transcript_id "MSTRG.126655.44"; exon_number "3";
chr3	StringTie	exon	129558428	129558575	1000	-	.	gene_id "MSTRG.126655"; transcript_id "MSTRG.126655.44"; exon_number "4";
chr3	StringTie	exon	129559620	129559783	1000	-	.	gene_id "MSTRG.126655"; transcript_id "MSTRG.126655.44"; exon_number "5";
chr3	StringTie	exon	129560330	129560434	1000	-	.	gene_id "MSTRG.126655"; transcript_id "MSTRG.126655.44"; exon_number "6";
chr3	StringTie	exon	129560689	129560723	1000	-	.	gene_id "MSTRG.126655"; transcript_id "MSTRG.126655.44"; exon_number "7";
chr3	StringTie	exon	129561646	129561709	1000	-	.	gene_id "MSTRG.126655"; transcript_id "MSTRG.126655.44"; exon_number "8";
chr3	StringTie	exon	129561800	129561903	1000	-	.	gene_id "MSTRG.126655"; transcript_id "MSTRG.126655.44"; exon_number "9";
chr3	StringTie	exon	129562787	129562943	1000	-	.	gene_id "MSTRG.126655"; transcript_id "MSTRG.126655.44"; exon_number "10";
chr3	StringTie	exon	129563094	129563240	1000	-	.	gene_id "MSTRG.126655"; transcript_id "MSTRG.126655.44"; exon_number "11";
chr3	StringTie	exon	129565340	129565538	1000	-	.	gene_id "MSTRG.126655"; transcript_id "MSTRG.126655.44"; exon_number "12";
chr3	StringTie	exon	129565887	129566017	1000	-	.	gene_id "MSTRG.126655"; transcript_id "MSTRG.126655.44"; exon_number "13";
chr3	StringTie	exon	129566527	129566631	1000	-	.	gene_id "MSTRG.126655"; transcript_id "MSTRG.126655.44"; exon_number "14";
chr3	StringTie	exon	129567492	129567604	1000	-	.	gene_id "MSTRG.126655"; transcript_id "MSTRG.126655.44"; exon_number "15";
chr3	StringTie	exon	129567698	129567805	1000	-	.	gene_id "MSTRG.126655"; transcript_id "MSTRG.126655.44"; exon_number "16";
chr3	StringTie	exon	129569843	129569957	1000	-	.	gene_id "MSTRG.126655"; transcript_id "MSTRG.126655.44"; exon_number "17";
chr3	StringTie	exon	129570786	129570935	1000	-	.	gene_id "MSTRG.126655"; transcript_id "MSTRG.126655.44"; exon_number "18";
chr3	StringTie	exon	129571040	129571303	1000	-	.	gene_id "MSTRG.126655"; transcript_id "MSTRG.126655.44"; exon_number "19";
chr3	StringTie	exon	129571509	129571599	1000	-	.	gene_id "MSTRG.126655"; transcript_id "MSTRG.126655.44"; exon_number "20";
chr3	StringTie	exon	129571677	129571844	1000	-	.	gene_id "MSTRG.126655"; transcript_id "MSTRG.126655.44"; exon_number "21";
chr3	StringTie	exon	129572609	129572748	1000	-	.	gene_id "MSTRG.126655"; transcript_id "MSTRG.126655.44"; exon_number "22";
chr3	StringTie	exon	129572842	129572941	1000	-	.	gene_id "MSTRG.126655"; transcript_id "MSTRG.126655.44"; exon_number "23";
chr3	StringTie	exon	129573065	129573185	1000	-	.	gene_id "MSTRG.126655"; transcript_id "MSTRG.126655.44"; exon_number "24";
chr3	StringTie	exon	129573594	129573745	1000	-	.	gene_id "MSTRG.126655"; transcript_id "MSTRG.126655.44"; exon_number "25";
chr3	StringTie	exon	129574336	129574490	1000	-	.	gene_id "MSTRG.126655"; transcript_id "MSTRG.126655.44"; exon_number "26";
chr3	StringTie	exon	129575469	129575562	1000	-	.	gene_id "MSTRG.126655"; transcript_id "MSTRG.126655.44"; exon_number "27";
chr3	StringTie	exon	129575766	129575855	1000	-	.	gene_id "MSTRG.126655"; transcript_id "MSTRG.126655.44"; exon_number "28";
chr3	StringTie	exon	129578329	129578433	1000	-	.	gene_id "MSTRG.126655"; transcript_id "MSTRG.126655.44"; exon_number "29";
chr3	StringTie	exon	129583567	129583669	1000	-	.	gene_id "MSTRG.126655"; transcript_id "MSTRG.126655.44"; exon_number "30";
chr3	StringTie	exon	129584125	129584233	1000	-	.	gene_id "MSTRG.126655"; transcript_id "MSTRG.126655.44"; exon_number "31";
chr3	StringTie	exon	129584385	129584562	1000	-	.	gene_id "MSTRG.126655"; transcript_id "MSTRG.126655.44"; exon_number "32";
chr3	StringTie	exon	129585952	129586081	1000	-	.	gene_id "MSTRG.126655"; transcript_id "MSTRG.126655.44"; exon_number "33";
chr3	StringTie	exon	129586172	129586272	1000	-	.	gene_id "MSTRG.126655"; transcript_id "MSTRG.126655.44"; exon_number "34";
chr3	StringTie	exon	129586588	129586719	1000	-	.	gene_id "MSTRG.126655"; transcript_id "MSTRG.126655.44"; exon_number "35";
chr3	StringTie	exon	129589351	129589527	1000	-	.	gene_id "MSTRG.126655"; transcript_id "MSTRG.126655.44"; exon_number "36";
chr3	StringTie	exon	129605329	129606584	1000	-	.	gene_id "MSTRG.126655"; transcript_id "MSTRG.126655.44"; exon_number "37";
chr3	StringTie	transcript	129555125	129606737	1000	-	.	gene_id "MSTRG.126655"; transcript_id "MSTRG.126655.45";
chr3	StringTie	exon	129555125	129556428	1000	-	.	gene_id "MSTRG.126655"; transcript_id "MSTRG.126655.45"; exon_number "1";
chr3	StringTie	exon	129556617	129556691	1000	-	.	gene_id "MSTRG.126655"; transcript_id "MSTRG.126655.45"; exon_number "2";
chr3	StringTie	exon	129557083	129557223	1000	-	.	gene_id "MSTRG.126655"; transcript_id "MSTRG.126655.45"; exon_number "3";
chr3	StringTie	exon	129558428	129558575	1000	-	.	gene_id "MSTRG.126655"; transcript_id "MSTRG.126655.45"; exon_number "4";
chr3	StringTie	exon	129559620	129559783	1000	-	.	gene_id "MSTRG.126655"; transcript_id "MSTRG.126655.45"; exon_number "5";
chr3	StringTie	exon	129560330	129560434	1000	-	.	gene_id "MSTRG.126655"; transcript_id "MSTRG.126655.45"; exon_number "6";
chr3	StringTie	exon	129560689	129560723	1000	-	.	gene_id "MSTRG.126655"; transcript_id "MSTRG.126655.45"; exon_number "7";
chr3	StringTie	exon	129561646	129561709	1000	-	.	gene_id "MSTRG.126655"; transcript_id "MSTRG.126655.45"; exon_number "8";
chr3	StringTie	exon	129561800	129561903	1000	-	.	gene_id "MSTRG.126655"; transcript_id "MSTRG.126655.45"; exon_number "9";
chr3	StringTie	exon	129562787	129562943	1000	-	.	gene_id "MSTRG.126655"; transcript_id "MSTRG.126655.45"; exon_number "10";
chr3	StringTie	exon	129563094	129563240	1000	-	.	gene_id "MSTRG.126655"; transcript_id "MSTRG.126655.45"; exon_number "11";
chr3	StringTie	exon	129565340	129565538	1000	-	.	gene_id "MSTRG.126655"; transcript_id "MSTRG.126655.45"; exon_number "12";
chr3	StringTie	exon	129565887	129566017	1000	-	.	gene_id "MSTRG.126655"; transcript_id "MSTRG.126655.45"; exon_number "13";
chr3	StringTie	exon	129566527	129566631	1000	-	.	gene_id "MSTRG.126655"; transcript_id "MSTRG.126655.45"; exon_number "14";
chr3	StringTie	exon	129567492	129567604	1000	-	.	gene_id "MSTRG.126655"; transcript_id "MSTRG.126655.45"; exon_number "15";
chr3	StringTie	exon	129567698	129567805	1000	-	.	gene_id "MSTRG.126655"; transcript_id "MSTRG.126655.45"; exon_number "16";
chr3	StringTie	exon	129569843	129569957	1000	-	.	gene_id "MSTRG.126655"; transcript_id "MSTRG.126655.45"; exon_number "17";
chr3	StringTie	exon	129570786	129570935	1000	-	.	gene_id "MSTRG.126655"; transcript_id "MSTRG.126655.45"; exon_number "18";
chr3	StringTie	exon	129571040	129571303	1000	-	.	gene_id "MSTRG.126655"; transcript_id "MSTRG.126655.45"; exon_number "19";
chr3	StringTie	exon	129571509	129571599	1000	-	.	gene_id "MSTRG.126655"; transcript_id "MSTRG.126655.45"; exon_number "20";
chr3	StringTie	exon	129571677	129571844	1000	-	.	gene_id "MSTRG.126655"; transcript_id "MSTRG.126655.45"; exon_number "21";
chr3	StringTie	exon	129572609	129572748	1000	-	.	gene_id "MSTRG.126655"; transcript_id "MSTRG.126655.45"; exon_number "22";
chr3	StringTie	exon	129572842	129572941	1000	-	.	gene_id "MSTRG.126655"; transcript_id "MSTRG.126655.45"; exon_number "23";
chr3	StringTie	exon	129573065	129573185	1000	-	.	gene_id "MSTRG.126655"; transcript_id "MSTRG.126655.45"; exon_number "24";
chr3	StringTie	exon	129573594	129573745	1000	-	.	gene_id "MSTRG.126655"; transcript_id "MSTRG.126655.45"; exon_number "25";
chr3	StringTie	exon	129574336	129574490	1000	-	.	gene_id "MSTRG.126655"; transcript_id "MSTRG.126655.45"; exon_number "26";
chr3	StringTie	exon	129575469	129575562	1000	-	.	gene_id "MSTRG.126655"; transcript_id "MSTRG.126655.45"; exon_number "27";
chr3	StringTie	exon	129575766	129575855	1000	-	.	gene_id "MSTRG.126655"; transcript_id "MSTRG.126655.45"; exon_number "28";
chr3	StringTie	exon	129578329	129578433	1000	-	.	gene_id "MSTRG.126655"; transcript_id "MSTRG.126655.45"; exon_number "29";
chr3	StringTie	exon	129583567	129583669	1000	-	.	gene_id "MSTRG.126655"; transcript_id "MSTRG.126655.45"; exon_number "30";
chr3	StringTie	exon	129584125	129584233	1000	-	.	gene_id "MSTRG.126655"; transcript_id "MSTRG.126655.45"; exon_number "31";
chr3	StringTie	exon	129584385	129584562	1000	-	.	gene_id "MSTRG.126655"; transcript_id "MSTRG.126655.45"; exon_number "32";
chr3	StringTie	exon	129585791	129586081	1000	-	.	gene_id "MSTRG.126655"; transcript_id "MSTRG.126655.45"; exon_number "33";
chr3	StringTie	exon	129586172	129586272	1000	-	.	gene_id "MSTRG.126655"; transcript_id "MSTRG.126655.45"; exon_number "34";
chr3	StringTie	exon	129586588	129586719	1000	-	.	gene_id "MSTRG.126655"; transcript_id "MSTRG.126655.45"; exon_number "35";
chr3	StringTie	exon	129589351	129589527	1000	-	.	gene_id "MSTRG.126655"; transcript_id "MSTRG.126655.45"; exon_number "36";
chr3	StringTie	exon	129605329	129606737	1000	-	.	gene_id "MSTRG.126655"; transcript_id "MSTRG.126655.45"; exon_number "37";
chr3	StringTie	transcript	129555127	129583667	1000	-	.	gene_id "MSTRG.126655"; transcript_id "MSTRG.126655.46";
chr3	StringTie	exon	129555127	129556428	1000	-	.	gene_id "MSTRG.126655"; transcript_id "MSTRG.126655.46"; exon_number "1";
chr3	StringTie	exon	129556617	129556691	1000	-	.	gene_id "MSTRG.126655"; transcript_id "MSTRG.126655.46"; exon_number "2";
chr3	StringTie	exon	129557083	129557223	1000	-	.	gene_id "MSTRG.126655"; transcript_id "MSTRG.126655.46"; exon_number "3";
chr3	StringTie	exon	129558428	129558575	1000	-	.	gene_id "MSTRG.126655"; transcript_id "MSTRG.126655.46"; exon_number "4";
chr3	StringTie	exon	129559620	129559783	1000	-	.	gene_id "MSTRG.126655"; transcript_id "MSTRG.126655.46"; exon_number "5";
chr3	StringTie	exon	129560330	129560434	1000	-	.	gene_id "MSTRG.126655"; transcript_id "MSTRG.126655.46"; exon_number "6";
chr3	StringTie	exon	129560689	129560723	1000	-	.	gene_id "MSTRG.126655"; transcript_id "MSTRG.126655.46"; exon_number "7";
chr3	StringTie	exon	129561646	129561709	1000	-	.	gene_id "MSTRG.126655"; transcript_id "MSTRG.126655.46"; exon_number "8";
chr3	StringTie	exon	129561800	129561903	1000	-	.	gene_id "MSTRG.126655"; transcript_id "MSTRG.126655.46"; exon_number "9";
chr3	StringTie	exon	129562787	129562943	1000	-	.	gene_id "MSTRG.126655"; transcript_id "MSTRG.126655.46"; exon_number "10";
chr3	StringTie	exon	129563094	129563240	1000	-	.	gene_id "MSTRG.126655"; transcript_id "MSTRG.126655.46"; exon_number "11";
chr3	StringTie	exon	129565340	129565538	1000	-	.	gene_id "MSTRG.126655"; transcript_id "MSTRG.126655.46"; exon_number "12";
chr3	StringTie	exon	129565887	129566017	1000	-	.	gene_id "MSTRG.126655"; transcript_id "MSTRG.126655.46"; exon_number "13";
chr3	StringTie	exon	129566527	129566631	1000	-	.	gene_id "MSTRG.126655"; transcript_id "MSTRG.126655.46"; exon_number "14";
chr3	StringTie	exon	129567492	129567604	1000	-	.	gene_id "MSTRG.126655"; transcript_id "MSTRG.126655.46"; exon_number "15";
chr3	StringTie	exon	129567698	129567805	1000	-	.	gene_id "MSTRG.126655"; transcript_id "MSTRG.126655.46"; exon_number "16";
chr3	StringTie	exon	129569843	129569957	1000	-	.	gene_id "MSTRG.126655"; transcript_id "MSTRG.126655.46"; exon_number "17";
chr3	StringTie	exon	129570786	129570935	1000	-	.	gene_id "MSTRG.126655"; transcript_id "MSTRG.126655.46"; exon_number "18";
chr3	StringTie	exon	129571040	129571303	1000	-	.	gene_id "MSTRG.126655"; transcript_id "MSTRG.126655.46"; exon_number "19";
chr3	StringTie	exon	129571509	129571599	1000	-	.	gene_id "MSTRG.126655"; transcript_id "MSTRG.126655.46"; exon_number "20";
chr3	StringTie	exon	129571677	129571844	1000	-	.	gene_id "MSTRG.126655"; transcript_id "MSTRG.126655.46"; exon_number "21";
chr3	StringTie	exon	129572609	129572941	1000	-	.	gene_id "MSTRG.126655"; transcript_id "MSTRG.126655.46"; exon_number "22";
chr3	StringTie	exon	129573594	129573745	1000	-	.	gene_id "MSTRG.126655"; transcript_id "MSTRG.126655.46"; exon_number "23";
chr3	StringTie	exon	129578329	129578433	1000	-	.	gene_id "MSTRG.126655"; transcript_id "MSTRG.126655.46"; exon_number "24";
chr3	StringTie	exon	129583567	129583667	1000	-	.	gene_id "MSTRG.126655"; transcript_id "MSTRG.126655.46"; exon_number "25";
chr3	StringTie	transcript	129555128	129606335	1000	-	.	gene_id "MSTRG.126655"; transcript_id "MSTRG.126655.47";
chr3	StringTie	exon	129555128	129556428	1000	-	.	gene_id "MSTRG.126655"; transcript_id "MSTRG.126655.47"; exon_number "1";
chr3	StringTie	exon	129556617	129556691	1000	-	.	gene_id "MSTRG.126655"; transcript_id "MSTRG.126655.47"; exon_number "2";
chr3	StringTie	exon	129557083	129557223	1000	-	.	gene_id "MSTRG.126655"; transcript_id "MSTRG.126655.47"; exon_number "3";
chr3	StringTie	exon	129558428	129558575	1000	-	.	gene_id "MSTRG.126655"; transcript_id "MSTRG.126655.47"; exon_number "4";
chr3	StringTie	exon	129559620	129559783	1000	-	.	gene_id "MSTRG.126655"; transcript_id "MSTRG.126655.47"; exon_number "5";
chr3	StringTie	exon	129560330	129560434	1000	-	.	gene_id "MSTRG.126655"; transcript_id "MSTRG.126655.47"; exon_number "6";
chr3	StringTie	exon	129560689	129560723	1000	-	.	gene_id "MSTRG.126655"; transcript_id "MSTRG.126655.47"; exon_number "7";
chr3	StringTie	exon	129561646	129561709	1000	-	.	gene_id "MSTRG.126655"; transcript_id "MSTRG.126655.47"; exon_number "8";
chr3	StringTie	exon	129561800	129561903	1000	-	.	gene_id "MSTRG.126655"; transcript_id "MSTRG.126655.47"; exon_number "9";
chr3	StringTie	exon	129562787	129562943	1000	-	.	gene_id "MSTRG.126655"; transcript_id "MSTRG.126655.47"; exon_number "10";
chr3	StringTie	exon	129563094	129563237	1000	-	.	gene_id "MSTRG.126655"; transcript_id "MSTRG.126655.47"; exon_number "11";
chr3	StringTie	exon	129565340	129565538	1000	-	.	gene_id "MSTRG.126655"; transcript_id "MSTRG.126655.47"; exon_number "12";
chr3	StringTie	exon	129565887	129566017	1000	-	.	gene_id "MSTRG.126655"; transcript_id "MSTRG.126655.47"; exon_number "13";
chr3	StringTie	exon	129566527	129566631	1000	-	.	gene_id "MSTRG.126655"; transcript_id "MSTRG.126655.47"; exon_number "14";
chr3	StringTie	exon	129567492	129567604	1000	-	.	gene_id "MSTRG.126655"; transcript_id "MSTRG.126655.47"; exon_number "15";
chr3	StringTie	exon	129567698	129567805	1000	-	.	gene_id "MSTRG.126655"; transcript_id "MSTRG.126655.47"; exon_number "16";
chr3	StringTie	exon	129569843	129569957	1000	-	.	gene_id "MSTRG.126655"; transcript_id "MSTRG.126655.47"; exon_number "17";
chr3	StringTie	exon	129570786	129570935	1000	-	.	gene_id "MSTRG.126655"; transcript_id "MSTRG.126655.47"; exon_number "18";
chr3	StringTie	exon	129571040	129571303	1000	-	.	gene_id "MSTRG.126655"; transcript_id "MSTRG.126655.47"; exon_number "19";
chr3	StringTie	exon	129571509	129571599	1000	-	.	gene_id "MSTRG.126655"; transcript_id "MSTRG.126655.47"; exon_number "20";
chr3	StringTie	exon	129571677	129571844	1000	-	.	gene_id "MSTRG.126655"; transcript_id "MSTRG.126655.47"; exon_number "21";
chr3	StringTie	exon	129572609	129572748	1000	-	.	gene_id "MSTRG.126655"; transcript_id "MSTRG.126655.47"; exon_number "22";
chr3	StringTie	exon	129572842	129572941	1000	-	.	gene_id "MSTRG.126655"; transcript_id "MSTRG.126655.47"; exon_number "23";
chr3	StringTie	exon	129573594	129573745	1000	-	.	gene_id "MSTRG.126655"; transcript_id "MSTRG.126655.47"; exon_number "24";
chr3	StringTie	exon	129574336	129574490	1000	-	.	gene_id "MSTRG.126655"; transcript_id "MSTRG.126655.47"; exon_number "25";
chr3	StringTie	exon	129575469	129575565	1000	-	.	gene_id "MSTRG.126655"; transcript_id "MSTRG.126655.47"; exon_number "26";
chr3	StringTie	exon	129575766	129575855	1000	-	.	gene_id "MSTRG.126655"; transcript_id "MSTRG.126655.47"; exon_number "27";
chr3	StringTie	exon	129578329	129578433	1000	-	.	gene_id "MSTRG.126655"; transcript_id "MSTRG.126655.47"; exon_number "28";
chr3	StringTie	exon	129583567	129583669	1000	-	.	gene_id "MSTRG.126655"; transcript_id "MSTRG.126655.47"; exon_number "29";
chr3	StringTie	exon	129584125	129584233	1000	-	.	gene_id "MSTRG.126655"; transcript_id "MSTRG.126655.47"; exon_number "30";
chr3	StringTie	exon	129584385	129584562	1000	-	.	gene_id "MSTRG.126655"; transcript_id "MSTRG.126655.47"; exon_number "31";
chr3	StringTie	exon	129585952	129586081	1000	-	.	gene_id "MSTRG.126655"; transcript_id "MSTRG.126655.47"; exon_number "32";
chr3	StringTie	exon	129586172	129586272	1000	-	.	gene_id "MSTRG.126655"; transcript_id "MSTRG.126655.47"; exon_number "33";
chr3	StringTie	exon	129586588	129586719	1000	-	.	gene_id "MSTRG.126655"; transcript_id "MSTRG.126655.47"; exon_number "34";
chr3	StringTie	exon	129589351	129589527	1000	-	.	gene_id "MSTRG.126655"; transcript_id "MSTRG.126655.47"; exon_number "35";
chr3	StringTie	exon	129605329	129606335	1000	-	.	gene_id "MSTRG.126655"; transcript_id "MSTRG.126655.47"; exon_number "36";
chr3	StringTie	transcript	129555129	129571303	1000	-	.	gene_id "MSTRG.126655"; transcript_id "MSTRG.126655.48";
chr3	StringTie	exon	129555129	129556470	1000	-	.	gene_id "MSTRG.126655"; transcript_id "MSTRG.126655.48"; exon_number "1";
chr3	StringTie	exon	129556617	129556691	1000	-	.	gene_id "MSTRG.126655"; transcript_id "MSTRG.126655.48"; exon_number "2";
chr3	StringTie	exon	129557083	129557223	1000	-	.	gene_id "MSTRG.126655"; transcript_id "MSTRG.126655.48"; exon_number "3";
chr3	StringTie	exon	129558428	129558575	1000	-	.	gene_id "MSTRG.126655"; transcript_id "MSTRG.126655.48"; exon_number "4";
chr3	StringTie	exon	129559617	129559783	1000	-	.	gene_id "MSTRG.126655"; transcript_id "MSTRG.126655.48"; exon_number "5";
chr3	StringTie	exon	129560330	129560434	1000	-	.	gene_id "MSTRG.126655"; transcript_id "MSTRG.126655.48"; exon_number "6";
chr3	StringTie	exon	129560689	129560723	1000	-	.	gene_id "MSTRG.126655"; transcript_id "MSTRG.126655.48"; exon_number "7";
chr3	StringTie	exon	129561646	129561709	1000	-	.	gene_id "MSTRG.126655"; transcript_id "MSTRG.126655.48"; exon_number "8";
chr3	StringTie	exon	129561800	129561903	1000	-	.	gene_id "MSTRG.126655"; transcript_id "MSTRG.126655.48"; exon_number "9";
chr3	StringTie	exon	129562787	129562943	1000	-	.	gene_id "MSTRG.126655"; transcript_id "MSTRG.126655.48"; exon_number "10";
chr3	StringTie	exon	129563094	129563240	1000	-	.	gene_id "MSTRG.126655"; transcript_id "MSTRG.126655.48"; exon_number "11";
chr3	StringTie	exon	129565340	129565538	1000	-	.	gene_id "MSTRG.126655"; transcript_id "MSTRG.126655.48"; exon_number "12";
chr3	StringTie	exon	129565898	129566017	1000	-	.	gene_id "MSTRG.126655"; transcript_id "MSTRG.126655.48"; exon_number "13";
chr3	StringTie	exon	129566527	129566631	1000	-	.	gene_id "MSTRG.126655"; transcript_id "MSTRG.126655.48"; exon_number "14";
chr3	StringTie	exon	129567492	129567604	1000	-	.	gene_id "MSTRG.126655"; transcript_id "MSTRG.126655.48"; exon_number "15";
chr3	StringTie	exon	129567698	129567805	1000	-	.	gene_id "MSTRG.126655"; transcript_id "MSTRG.126655.48"; exon_number "16";
chr3	StringTie	exon	129569847	129569957	1000	-	.	gene_id "MSTRG.126655"; transcript_id "MSTRG.126655.48"; exon_number "17";
chr3	StringTie	exon	129570786	129570935	1000	-	.	gene_id "MSTRG.126655"; transcript_id "MSTRG.126655.48"; exon_number "18";
chr3	StringTie	exon	129571040	129571303	1000	-	.	gene_id "MSTRG.126655"; transcript_id "MSTRG.126655.48"; exon_number "19";
chr3	StringTie	transcript	129555129	129606744	1000	-	.	gene_id "MSTRG.126655"; transcript_id "MSTRG.126655.49";
chr3	StringTie	exon	129555129	129556428	1000	-	.	gene_id "MSTRG.126655"; transcript_id "MSTRG.126655.49"; exon_number "1";
chr3	StringTie	exon	129556617	129556691	1000	-	.	gene_id "MSTRG.126655"; transcript_id "MSTRG.126655.49"; exon_number "2";
chr3	StringTie	exon	129557083	129557223	1000	-	.	gene_id "MSTRG.126655"; transcript_id "MSTRG.126655.49"; exon_number "3";
chr3	StringTie	exon	129558428	129558575	1000	-	.	gene_id "MSTRG.126655"; transcript_id "MSTRG.126655.49"; exon_number "4";
chr3	StringTie	exon	129559617	129559783	1000	-	.	gene_id "MSTRG.126655"; transcript_id "MSTRG.126655.49"; exon_number "5";
chr3	StringTie	exon	129560330	129560434	1000	-	.	gene_id "MSTRG.126655"; transcript_id "MSTRG.126655.49"; exon_number "6";
chr3	StringTie	exon	129560689	129560723	1000	-	.	gene_id "MSTRG.126655"; transcript_id "MSTRG.126655.49"; exon_number "7";
chr3	StringTie	exon	129561646	129561709	1000	-	.	gene_id "MSTRG.126655"; transcript_id "MSTRG.126655.49"; exon_number "8";
chr3	StringTie	exon	129561800	129561903	1000	-	.	gene_id "MSTRG.126655"; transcript_id "MSTRG.126655.49"; exon_number "9";
chr3	StringTie	exon	129562787	129562943	1000	-	.	gene_id "MSTRG.126655"; transcript_id "MSTRG.126655.49"; exon_number "10";
chr3	StringTie	exon	129563094	129563240	1000	-	.	gene_id "MSTRG.126655"; transcript_id "MSTRG.126655.49"; exon_number "11";
chr3	StringTie	exon	129565340	129565538	1000	-	.	gene_id "MSTRG.126655"; transcript_id "MSTRG.126655.49"; exon_number "12";
chr3	StringTie	exon	129565898	129566017	1000	-	.	gene_id "MSTRG.126655"; transcript_id "MSTRG.126655.49"; exon_number "13";
chr3	StringTie	exon	129566527	129566631	1000	-	.	gene_id "MSTRG.126655"; transcript_id "MSTRG.126655.49"; exon_number "14";
chr3	StringTie	exon	129567492	129567604	1000	-	.	gene_id "MSTRG.126655"; transcript_id "MSTRG.126655.49"; exon_number "15";
chr3	StringTie	exon	129567698	129567805	1000	-	.	gene_id "MSTRG.126655"; transcript_id "MSTRG.126655.49"; exon_number "16";
chr3	StringTie	exon	129569843	129569957	1000	-	.	gene_id "MSTRG.126655"; transcript_id "MSTRG.126655.49"; exon_number "17";
chr3	StringTie	exon	129570590	129570671	1000	-	.	gene_id "MSTRG.126655"; transcript_id "MSTRG.126655.49"; exon_number "18";
chr3	StringTie	exon	129570786	129570935	1000	-	.	gene_id "MSTRG.126655"; transcript_id "MSTRG.126655.49"; exon_number "19";
chr3	StringTie	exon	129571040	129571303	1000	-	.	gene_id "MSTRG.126655"; transcript_id "MSTRG.126655.49"; exon_number "20";
chr3	StringTie	exon	129571509	129571599	1000	-	.	gene_id "MSTRG.126655"; transcript_id "MSTRG.126655.49"; exon_number "21";
chr3	StringTie	exon	129571677	129571844	1000	-	.	gene_id "MSTRG.126655"; transcript_id "MSTRG.126655.49"; exon_number "22";
chr3	StringTie	exon	129572609	129572748	1000	-	.	gene_id "MSTRG.126655"; transcript_id "MSTRG.126655.49"; exon_number "23";
chr3	StringTie	exon	129572842	129572941	1000	-	.	gene_id "MSTRG.126655"; transcript_id "MSTRG.126655.49"; exon_number "24";
chr3	StringTie	exon	129573594	129573745	1000	-	.	gene_id "MSTRG.126655"; transcript_id "MSTRG.126655.49"; exon_number "25";
chr3	StringTie	exon	129574336	129574490	1000	-	.	gene_id "MSTRG.126655"; transcript_id "MSTRG.126655.49"; exon_number "26";
chr3	StringTie	exon	129575469	129575562	1000	-	.	gene_id "MSTRG.126655"; transcript_id "MSTRG.126655.49"; exon_number "27";
chr3	StringTie	exon	129575766	129575855	1000	-	.	gene_id "MSTRG.126655"; transcript_id "MSTRG.126655.49"; exon_number "28";
chr3	StringTie	exon	129578329	129578433	1000	-	.	gene_id "MSTRG.126655"; transcript_id "MSTRG.126655.49"; exon_number "29";
chr3	StringTie	exon	129583567	129583669	1000	-	.	gene_id "MSTRG.126655"; transcript_id "MSTRG.126655.49"; exon_number "30";
chr3	StringTie	exon	129584125	129584233	1000	-	.	gene_id "MSTRG.126655"; transcript_id "MSTRG.126655.49"; exon_number "31";
chr3	StringTie	exon	129584385	129584562	1000	-	.	gene_id "MSTRG.126655"; transcript_id "MSTRG.126655.49"; exon_number "32";
chr3	StringTie	exon	129585952	129586048	1000	-	.	gene_id "MSTRG.126655"; transcript_id "MSTRG.126655.49"; exon_number "33";
chr3	StringTie	exon	129586172	129586272	1000	-	.	gene_id "MSTRG.126655"; transcript_id "MSTRG.126655.49"; exon_number "34";
chr3	StringTie	exon	129586588	129586719	1000	-	.	gene_id "MSTRG.126655"; transcript_id "MSTRG.126655.49"; exon_number "35";
chr3	StringTie	exon	129589351	129589527	1000	-	.	gene_id "MSTRG.126655"; transcript_id "MSTRG.126655.49"; exon_number "36";
chr3	StringTie	exon	129605329	129606744	1000	-	.	gene_id "MSTRG.126655"; transcript_id "MSTRG.126655.49"; exon_number "37";
chr3	StringTie	transcript	129554987	129606732	1000	-	.	gene_id "MSTRG.126655"; transcript_id "MSTRG.126655.5";
chr3	StringTie	exon	129554987	129556470	1000	-	.	gene_id "MSTRG.126655"; transcript_id "MSTRG.126655.5"; exon_number "1";
chr3	StringTie	exon	129556617	129556691	1000	-	.	gene_id "MSTRG.126655"; transcript_id "MSTRG.126655.5"; exon_number "2";
chr3	StringTie	exon	129557083	129557223	1000	-	.	gene_id "MSTRG.126655"; transcript_id "MSTRG.126655.5"; exon_number "3";
chr3	StringTie	exon	129558428	129558575	1000	-	.	gene_id "MSTRG.126655"; transcript_id "MSTRG.126655.5"; exon_number "4";
chr3	StringTie	exon	129559620	129559783	1000	-	.	gene_id "MSTRG.126655"; transcript_id "MSTRG.126655.5"; exon_number "5";
chr3	StringTie	exon	129560330	129560434	1000	-	.	gene_id "MSTRG.126655"; transcript_id "MSTRG.126655.5"; exon_number "6";
chr3	StringTie	exon	129560689	129560723	1000	-	.	gene_id "MSTRG.126655"; transcript_id "MSTRG.126655.5"; exon_number "7";
chr3	StringTie	exon	129561646	129561709	1000	-	.	gene_id "MSTRG.126655"; transcript_id "MSTRG.126655.5"; exon_number "8";
chr3	StringTie	exon	129561800	129561903	1000	-	.	gene_id "MSTRG.126655"; transcript_id "MSTRG.126655.5"; exon_number "9";
chr3	StringTie	exon	129562787	129562943	1000	-	.	gene_id "MSTRG.126655"; transcript_id "MSTRG.126655.5"; exon_number "10";
chr3	StringTie	exon	129563094	129563240	1000	-	.	gene_id "MSTRG.126655"; transcript_id "MSTRG.126655.5"; exon_number "11";
chr3	StringTie	exon	129565340	129565538	1000	-	.	gene_id "MSTRG.126655"; transcript_id "MSTRG.126655.5"; exon_number "12";
chr3	StringTie	exon	129565898	129566017	1000	-	.	gene_id "MSTRG.126655"; transcript_id "MSTRG.126655.5"; exon_number "13";
chr3	StringTie	exon	129566527	129566631	1000	-	.	gene_id "MSTRG.126655"; transcript_id "MSTRG.126655.5"; exon_number "14";
chr3	StringTie	exon	129567492	129567604	1000	-	.	gene_id "MSTRG.126655"; transcript_id "MSTRG.126655.5"; exon_number "15";
chr3	StringTie	exon	129567698	129567805	1000	-	.	gene_id "MSTRG.126655"; transcript_id "MSTRG.126655.5"; exon_number "16";
chr3	StringTie	exon	129569843	129569957	1000	-	.	gene_id "MSTRG.126655"; transcript_id "MSTRG.126655.5"; exon_number "17";
chr3	StringTie	exon	129570786	129570935	1000	-	.	gene_id "MSTRG.126655"; transcript_id "MSTRG.126655.5"; exon_number "18";
chr3	StringTie	exon	129571040	129571303	1000	-	.	gene_id "MSTRG.126655"; transcript_id "MSTRG.126655.5"; exon_number "19";
chr3	StringTie	exon	129571509	129571599	1000	-	.	gene_id "MSTRG.126655"; transcript_id "MSTRG.126655.5"; exon_number "20";
chr3	StringTie	exon	129571677	129571844	1000	-	.	gene_id "MSTRG.126655"; transcript_id "MSTRG.126655.5"; exon_number "21";
chr3	StringTie	exon	129572609	129572748	1000	-	.	gene_id "MSTRG.126655"; transcript_id "MSTRG.126655.5"; exon_number "22";
chr3	StringTie	exon	129572842	129572941	1000	-	.	gene_id "MSTRG.126655"; transcript_id "MSTRG.126655.5"; exon_number "23";
chr3	StringTie	exon	129573594	129573745	1000	-	.	gene_id "MSTRG.126655"; transcript_id "MSTRG.126655.5"; exon_number "24";
chr3	StringTie	exon	129574336	129574490	1000	-	.	gene_id "MSTRG.126655"; transcript_id "MSTRG.126655.5"; exon_number "25";
chr3	StringTie	exon	129575469	129575562	1000	-	.	gene_id "MSTRG.126655"; transcript_id "MSTRG.126655.5"; exon_number "26";
chr3	StringTie	exon	129575766	129575855	1000	-	.	gene_id "MSTRG.126655"; transcript_id "MSTRG.126655.5"; exon_number "27";
chr3	StringTie	exon	129578329	129578433	1000	-	.	gene_id "MSTRG.126655"; transcript_id "MSTRG.126655.5"; exon_number "28";
chr3	StringTie	exon	129583567	129583669	1000	-	.	gene_id "MSTRG.126655"; transcript_id "MSTRG.126655.5"; exon_number "29";
chr3	StringTie	exon	129584125	129584233	1000	-	.	gene_id "MSTRG.126655"; transcript_id "MSTRG.126655.5"; exon_number "30";
chr3	StringTie	exon	129584385	129584562	1000	-	.	gene_id "MSTRG.126655"; transcript_id "MSTRG.126655.5"; exon_number "31";
chr3	StringTie	exon	129585952	129586048	1000	-	.	gene_id "MSTRG.126655"; transcript_id "MSTRG.126655.5"; exon_number "32";
chr3	StringTie	exon	129586172	129586272	1000	-	.	gene_id "MSTRG.126655"; transcript_id "MSTRG.126655.5"; exon_number "33";
chr3	StringTie	exon	129586588	129586719	1000	-	.	gene_id "MSTRG.126655"; transcript_id "MSTRG.126655.5"; exon_number "34";
chr3	StringTie	exon	129589351	129589527	1000	-	.	gene_id "MSTRG.126655"; transcript_id "MSTRG.126655.5"; exon_number "35";
chr3	StringTie	exon	129605329	129606732	1000	-	.	gene_id "MSTRG.126655"; transcript_id "MSTRG.126655.5"; exon_number "36";
chr3	StringTie	transcript	129555130	129606563	1000	-	.	gene_id "MSTRG.126655"; transcript_id "MSTRG.126655.50";
chr3	StringTie	exon	129555130	129556428	1000	-	.	gene_id "MSTRG.126655"; transcript_id "MSTRG.126655.50"; exon_number "1";
chr3	StringTie	exon	129556617	129556691	1000	-	.	gene_id "MSTRG.126655"; transcript_id "MSTRG.126655.50"; exon_number "2";
chr3	StringTie	exon	129557083	129557223	1000	-	.	gene_id "MSTRG.126655"; transcript_id "MSTRG.126655.50"; exon_number "3";
chr3	StringTie	exon	129558428	129558575	1000	-	.	gene_id "MSTRG.126655"; transcript_id "MSTRG.126655.50"; exon_number "4";
chr3	StringTie	exon	129559617	129559783	1000	-	.	gene_id "MSTRG.126655"; transcript_id "MSTRG.126655.50"; exon_number "5";
chr3	StringTie	exon	129560330	129560434	1000	-	.	gene_id "MSTRG.126655"; transcript_id "MSTRG.126655.50"; exon_number "6";
chr3	StringTie	exon	129560689	129560723	1000	-	.	gene_id "MSTRG.126655"; transcript_id "MSTRG.126655.50"; exon_number "7";
chr3	StringTie	exon	129561646	129561709	1000	-	.	gene_id "MSTRG.126655"; transcript_id "MSTRG.126655.50"; exon_number "8";
chr3	StringTie	exon	129561800	129561903	1000	-	.	gene_id "MSTRG.126655"; transcript_id "MSTRG.126655.50"; exon_number "9";
chr3	StringTie	exon	129562787	129562943	1000	-	.	gene_id "MSTRG.126655"; transcript_id "MSTRG.126655.50"; exon_number "10";
chr3	StringTie	exon	129563094	129563240	1000	-	.	gene_id "MSTRG.126655"; transcript_id "MSTRG.126655.50"; exon_number "11";
chr3	StringTie	exon	129565340	129565538	1000	-	.	gene_id "MSTRG.126655"; transcript_id "MSTRG.126655.50"; exon_number "12";
chr3	StringTie	exon	129565898	129566017	1000	-	.	gene_id "MSTRG.126655"; transcript_id "MSTRG.126655.50"; exon_number "13";
chr3	StringTie	exon	129566527	129566631	1000	-	.	gene_id "MSTRG.126655"; transcript_id "MSTRG.126655.50"; exon_number "14";
chr3	StringTie	exon	129567492	129567604	1000	-	.	gene_id "MSTRG.126655"; transcript_id "MSTRG.126655.50"; exon_number "15";
chr3	StringTie	exon	129567698	129567805	1000	-	.	gene_id "MSTRG.126655"; transcript_id "MSTRG.126655.50"; exon_number "16";
chr3	StringTie	exon	129569843	129569957	1000	-	.	gene_id "MSTRG.126655"; transcript_id "MSTRG.126655.50"; exon_number "17";
chr3	StringTie	exon	129570786	129570935	1000	-	.	gene_id "MSTRG.126655"; transcript_id "MSTRG.126655.50"; exon_number "18";
chr3	StringTie	exon	129571040	129571303	1000	-	.	gene_id "MSTRG.126655"; transcript_id "MSTRG.126655.50"; exon_number "19";
chr3	StringTie	exon	129571509	129571599	1000	-	.	gene_id "MSTRG.126655"; transcript_id "MSTRG.126655.50"; exon_number "20";
chr3	StringTie	exon	129571677	129571844	1000	-	.	gene_id "MSTRG.126655"; transcript_id "MSTRG.126655.50"; exon_number "21";
chr3	StringTie	exon	129572609	129572748	1000	-	.	gene_id "MSTRG.126655"; transcript_id "MSTRG.126655.50"; exon_number "22";
chr3	StringTie	exon	129572842	129572941	1000	-	.	gene_id "MSTRG.126655"; transcript_id "MSTRG.126655.50"; exon_number "23";
chr3	StringTie	exon	129573594	129573745	1000	-	.	gene_id "MSTRG.126655"; transcript_id "MSTRG.126655.50"; exon_number "24";
chr3	StringTie	exon	129574336	129574490	1000	-	.	gene_id "MSTRG.126655"; transcript_id "MSTRG.126655.50"; exon_number "25";
chr3	StringTie	exon	129575469	129575562	1000	-	.	gene_id "MSTRG.126655"; transcript_id "MSTRG.126655.50"; exon_number "26";
chr3	StringTie	exon	129575766	129575855	1000	-	.	gene_id "MSTRG.126655"; transcript_id "MSTRG.126655.50"; exon_number "27";
chr3	StringTie	exon	129578329	129578433	1000	-	.	gene_id "MSTRG.126655"; transcript_id "MSTRG.126655.50"; exon_number "28";
chr3	StringTie	exon	129583567	129583669	1000	-	.	gene_id "MSTRG.126655"; transcript_id "MSTRG.126655.50"; exon_number "29";
chr3	StringTie	exon	129584125	129584233	1000	-	.	gene_id "MSTRG.126655"; transcript_id "MSTRG.126655.50"; exon_number "30";
chr3	StringTie	exon	129584385	129584562	1000	-	.	gene_id "MSTRG.126655"; transcript_id "MSTRG.126655.50"; exon_number "31";
chr3	StringTie	exon	129585952	129586048	1000	-	.	gene_id "MSTRG.126655"; transcript_id "MSTRG.126655.50"; exon_number "32";
chr3	StringTie	exon	129586172	129586272	1000	-	.	gene_id "MSTRG.126655"; transcript_id "MSTRG.126655.50"; exon_number "33";
chr3	StringTie	exon	129586588	129586719	1000	-	.	gene_id "MSTRG.126655"; transcript_id "MSTRG.126655.50"; exon_number "34";
chr3	StringTie	exon	129589351	129589527	1000	-	.	gene_id "MSTRG.126655"; transcript_id "MSTRG.126655.50"; exon_number "35";
chr3	StringTie	exon	129605329	129606563	1000	-	.	gene_id "MSTRG.126655"; transcript_id "MSTRG.126655.50"; exon_number "36";
chr3	StringTie	transcript	129555130	129566825	1000	-	.	gene_id "MSTRG.126655"; transcript_id "MSTRG.126655.51";
chr3	StringTie	exon	129555130	129556428	1000	-	.	gene_id "MSTRG.126655"; transcript_id "MSTRG.126655.51"; exon_number "1";
chr3	StringTie	exon	129556617	129556691	1000	-	.	gene_id "MSTRG.126655"; transcript_id "MSTRG.126655.51"; exon_number "2";
chr3	StringTie	exon	129557083	129557223	1000	-	.	gene_id "MSTRG.126655"; transcript_id "MSTRG.126655.51"; exon_number "3";
chr3	StringTie	exon	129558428	129558575	1000	-	.	gene_id "MSTRG.126655"; transcript_id "MSTRG.126655.51"; exon_number "4";
chr3	StringTie	exon	129559620	129559783	1000	-	.	gene_id "MSTRG.126655"; transcript_id "MSTRG.126655.51"; exon_number "5";
chr3	StringTie	exon	129560330	129560434	1000	-	.	gene_id "MSTRG.126655"; transcript_id "MSTRG.126655.51"; exon_number "6";
chr3	StringTie	exon	129560689	129560723	1000	-	.	gene_id "MSTRG.126655"; transcript_id "MSTRG.126655.51"; exon_number "7";
chr3	StringTie	exon	129561646	129561709	1000	-	.	gene_id "MSTRG.126655"; transcript_id "MSTRG.126655.51"; exon_number "8";
chr3	StringTie	exon	129561800	129561903	1000	-	.	gene_id "MSTRG.126655"; transcript_id "MSTRG.126655.51"; exon_number "9";
chr3	StringTie	exon	129562787	129562943	1000	-	.	gene_id "MSTRG.126655"; transcript_id "MSTRG.126655.51"; exon_number "10";
chr3	StringTie	exon	129563094	129563192	1000	-	.	gene_id "MSTRG.126655"; transcript_id "MSTRG.126655.51"; exon_number "11";
chr3	StringTie	exon	129565340	129565538	1000	-	.	gene_id "MSTRG.126655"; transcript_id "MSTRG.126655.51"; exon_number "12";
chr3	StringTie	exon	129565887	129566017	1000	-	.	gene_id "MSTRG.126655"; transcript_id "MSTRG.126655.51"; exon_number "13";
chr3	StringTie	exon	129566527	129566825	1000	-	.	gene_id "MSTRG.126655"; transcript_id "MSTRG.126655.51"; exon_number "14";
chr3	StringTie	transcript	129555130	129589532	1000	-	.	gene_id "MSTRG.126655"; transcript_id "MSTRG.126655.52";
chr3	StringTie	exon	129555130	129556428	1000	-	.	gene_id "MSTRG.126655"; transcript_id "MSTRG.126655.52"; exon_number "1";
chr3	StringTie	exon	129556617	129556691	1000	-	.	gene_id "MSTRG.126655"; transcript_id "MSTRG.126655.52"; exon_number "2";
chr3	StringTie	exon	129557083	129557223	1000	-	.	gene_id "MSTRG.126655"; transcript_id "MSTRG.126655.52"; exon_number "3";
chr3	StringTie	exon	129558428	129558575	1000	-	.	gene_id "MSTRG.126655"; transcript_id "MSTRG.126655.52"; exon_number "4";
chr3	StringTie	exon	129559620	129559783	1000	-	.	gene_id "MSTRG.126655"; transcript_id "MSTRG.126655.52"; exon_number "5";
chr3	StringTie	exon	129560330	129560434	1000	-	.	gene_id "MSTRG.126655"; transcript_id "MSTRG.126655.52"; exon_number "6";
chr3	StringTie	exon	129560689	129560723	1000	-	.	gene_id "MSTRG.126655"; transcript_id "MSTRG.126655.52"; exon_number "7";
chr3	StringTie	exon	129561646	129561709	1000	-	.	gene_id "MSTRG.126655"; transcript_id "MSTRG.126655.52"; exon_number "8";
chr3	StringTie	exon	129561800	129561903	1000	-	.	gene_id "MSTRG.126655"; transcript_id "MSTRG.126655.52"; exon_number "9";
chr3	StringTie	exon	129562787	129562943	1000	-	.	gene_id "MSTRG.126655"; transcript_id "MSTRG.126655.52"; exon_number "10";
chr3	StringTie	exon	129563094	129563237	1000	-	.	gene_id "MSTRG.126655"; transcript_id "MSTRG.126655.52"; exon_number "11";
chr3	StringTie	exon	129565340	129565538	1000	-	.	gene_id "MSTRG.126655"; transcript_id "MSTRG.126655.52"; exon_number "12";
chr3	StringTie	exon	129565898	129566017	1000	-	.	gene_id "MSTRG.126655"; transcript_id "MSTRG.126655.52"; exon_number "13";
chr3	StringTie	exon	129566527	129566631	1000	-	.	gene_id "MSTRG.126655"; transcript_id "MSTRG.126655.52"; exon_number "14";
chr3	StringTie	exon	129567492	129567604	1000	-	.	gene_id "MSTRG.126655"; transcript_id "MSTRG.126655.52"; exon_number "15";
chr3	StringTie	exon	129567698	129567805	1000	-	.	gene_id "MSTRG.126655"; transcript_id "MSTRG.126655.52"; exon_number "16";
chr3	StringTie	exon	129569843	129569957	1000	-	.	gene_id "MSTRG.126655"; transcript_id "MSTRG.126655.52"; exon_number "17";
chr3	StringTie	exon	129570786	129570935	1000	-	.	gene_id "MSTRG.126655"; transcript_id "MSTRG.126655.52"; exon_number "18";
chr3	StringTie	exon	129571040	129571303	1000	-	.	gene_id "MSTRG.126655"; transcript_id "MSTRG.126655.52"; exon_number "19";
chr3	StringTie	exon	129571509	129571599	1000	-	.	gene_id "MSTRG.126655"; transcript_id "MSTRG.126655.52"; exon_number "20";
chr3	StringTie	exon	129571677	129571844	1000	-	.	gene_id "MSTRG.126655"; transcript_id "MSTRG.126655.52"; exon_number "21";
chr3	StringTie	exon	129572609	129572748	1000	-	.	gene_id "MSTRG.126655"; transcript_id "MSTRG.126655.52"; exon_number "22";
chr3	StringTie	exon	129572842	129572941	1000	-	.	gene_id "MSTRG.126655"; transcript_id "MSTRG.126655.52"; exon_number "23";
chr3	StringTie	exon	129573594	129573745	1000	-	.	gene_id "MSTRG.126655"; transcript_id "MSTRG.126655.52"; exon_number "24";
chr3	StringTie	exon	129574336	129574490	1000	-	.	gene_id "MSTRG.126655"; transcript_id "MSTRG.126655.52"; exon_number "25";
chr3	StringTie	exon	129575469	129575562	1000	-	.	gene_id "MSTRG.126655"; transcript_id "MSTRG.126655.52"; exon_number "26";
chr3	StringTie	exon	129575766	129575855	1000	-	.	gene_id "MSTRG.126655"; transcript_id "MSTRG.126655.52"; exon_number "27";
chr3	StringTie	exon	129578329	129578433	1000	-	.	gene_id "MSTRG.126655"; transcript_id "MSTRG.126655.52"; exon_number "28";
chr3	StringTie	exon	129583567	129583669	1000	-	.	gene_id "MSTRG.126655"; transcript_id "MSTRG.126655.52"; exon_number "29";
chr3	StringTie	exon	129584125	129584233	1000	-	.	gene_id "MSTRG.126655"; transcript_id "MSTRG.126655.52"; exon_number "30";
chr3	StringTie	exon	129585952	129586081	1000	-	.	gene_id "MSTRG.126655"; transcript_id "MSTRG.126655.52"; exon_number "31";
chr3	StringTie	exon	129586172	129586272	1000	-	.	gene_id "MSTRG.126655"; transcript_id "MSTRG.126655.52"; exon_number "32";
chr3	StringTie	exon	129586588	129586719	1000	-	.	gene_id "MSTRG.126655"; transcript_id "MSTRG.126655.52"; exon_number "33";
chr3	StringTie	exon	129589347	129589532	1000	-	.	gene_id "MSTRG.126655"; transcript_id "MSTRG.126655.52"; exon_number "34";
chr3	StringTie	transcript	129555130	129606733	1000	-	.	gene_id "MSTRG.126655"; transcript_id "MSTRG.126655.53";
chr3	StringTie	exon	129555130	129556428	1000	-	.	gene_id "MSTRG.126655"; transcript_id "MSTRG.126655.53"; exon_number "1";
chr3	StringTie	exon	129556617	129556691	1000	-	.	gene_id "MSTRG.126655"; transcript_id "MSTRG.126655.53"; exon_number "2";
chr3	StringTie	exon	129557083	129557223	1000	-	.	gene_id "MSTRG.126655"; transcript_id "MSTRG.126655.53"; exon_number "3";
chr3	StringTie	exon	129558428	129559783	1000	-	.	gene_id "MSTRG.126655"; transcript_id "MSTRG.126655.53"; exon_number "4";
chr3	StringTie	exon	129560330	129560434	1000	-	.	gene_id "MSTRG.126655"; transcript_id "MSTRG.126655.53"; exon_number "5";
chr3	StringTie	exon	129560689	129560723	1000	-	.	gene_id "MSTRG.126655"; transcript_id "MSTRG.126655.53"; exon_number "6";
chr3	StringTie	exon	129561646	129561709	1000	-	.	gene_id "MSTRG.126655"; transcript_id "MSTRG.126655.53"; exon_number "7";
chr3	StringTie	exon	129561800	129562943	1000	-	.	gene_id "MSTRG.126655"; transcript_id "MSTRG.126655.53"; exon_number "8";
chr3	StringTie	exon	129563094	129563240	1000	-	.	gene_id "MSTRG.126655"; transcript_id "MSTRG.126655.53"; exon_number "9";
chr3	StringTie	exon	129565340	129565538	1000	-	.	gene_id "MSTRG.126655"; transcript_id "MSTRG.126655.53"; exon_number "10";
chr3	StringTie	exon	129565898	129566017	1000	-	.	gene_id "MSTRG.126655"; transcript_id "MSTRG.126655.53"; exon_number "11";
chr3	StringTie	exon	129566527	129566631	1000	-	.	gene_id "MSTRG.126655"; transcript_id "MSTRG.126655.53"; exon_number "12";
chr3	StringTie	exon	129567492	129567604	1000	-	.	gene_id "MSTRG.126655"; transcript_id "MSTRG.126655.53"; exon_number "13";
chr3	StringTie	exon	129567698	129567805	1000	-	.	gene_id "MSTRG.126655"; transcript_id "MSTRG.126655.53"; exon_number "14";
chr3	StringTie	exon	129569847	129569957	1000	-	.	gene_id "MSTRG.126655"; transcript_id "MSTRG.126655.53"; exon_number "15";
chr3	StringTie	exon	129570786	129570922	1000	-	.	gene_id "MSTRG.126655"; transcript_id "MSTRG.126655.53"; exon_number "16";
chr3	StringTie	exon	129571046	129571303	1000	-	.	gene_id "MSTRG.126655"; transcript_id "MSTRG.126655.53"; exon_number "17";
chr3	StringTie	exon	129571509	129571599	1000	-	.	gene_id "MSTRG.126655"; transcript_id "MSTRG.126655.53"; exon_number "18";
chr3	StringTie	exon	129571677	129571844	1000	-	.	gene_id "MSTRG.126655"; transcript_id "MSTRG.126655.53"; exon_number "19";
chr3	StringTie	exon	129572609	129572748	1000	-	.	gene_id "MSTRG.126655"; transcript_id "MSTRG.126655.53"; exon_number "20";
chr3	StringTie	exon	129572842	129572941	1000	-	.	gene_id "MSTRG.126655"; transcript_id "MSTRG.126655.53"; exon_number "21";
chr3	StringTie	exon	129573065	129573745	1000	-	.	gene_id "MSTRG.126655"; transcript_id "MSTRG.126655.53"; exon_number "22";
chr3	StringTie	exon	129574336	129574490	1000	-	.	gene_id "MSTRG.126655"; transcript_id "MSTRG.126655.53"; exon_number "23";
chr3	StringTie	exon	129575469	129575562	1000	-	.	gene_id "MSTRG.126655"; transcript_id "MSTRG.126655.53"; exon_number "24";
chr3	StringTie	exon	129575766	129575855	1000	-	.	gene_id "MSTRG.126655"; transcript_id "MSTRG.126655.53"; exon_number "25";
chr3	StringTie	exon	129578329	129578433	1000	-	.	gene_id "MSTRG.126655"; transcript_id "MSTRG.126655.53"; exon_number "26";
chr3	StringTie	exon	129583567	129583669	1000	-	.	gene_id "MSTRG.126655"; transcript_id "MSTRG.126655.53"; exon_number "27";
chr3	StringTie	exon	129584125	129584233	1000	-	.	gene_id "MSTRG.126655"; transcript_id "MSTRG.126655.53"; exon_number "28";
chr3	StringTie	exon	129584385	129584562	1000	-	.	gene_id "MSTRG.126655"; transcript_id "MSTRG.126655.53"; exon_number "29";
chr3	StringTie	exon	129585952	129586081	1000	-	.	gene_id "MSTRG.126655"; transcript_id "MSTRG.126655.53"; exon_number "30";
chr3	StringTie	exon	129586172	129586272	1000	-	.	gene_id "MSTRG.126655"; transcript_id "MSTRG.126655.53"; exon_number "31";
chr3	StringTie	exon	129586588	129586719	1000	-	.	gene_id "MSTRG.126655"; transcript_id "MSTRG.126655.53"; exon_number "32";
chr3	StringTie	exon	129589351	129589527	1000	-	.	gene_id "MSTRG.126655"; transcript_id "MSTRG.126655.53"; exon_number "33";
chr3	StringTie	exon	129605329	129606733	1000	-	.	gene_id "MSTRG.126655"; transcript_id "MSTRG.126655.53"; exon_number "34";
chr3	StringTie	transcript	129555130	129606586	1000	-	.	gene_id "MSTRG.126655"; transcript_id "MSTRG.126655.54";
chr3	StringTie	exon	129555130	129556691	1000	-	.	gene_id "MSTRG.126655"; transcript_id "MSTRG.126655.54"; exon_number "1";
chr3	StringTie	exon	129557083	129557223	1000	-	.	gene_id "MSTRG.126655"; transcript_id "MSTRG.126655.54"; exon_number "2";
chr3	StringTie	exon	129558428	129558575	1000	-	.	gene_id "MSTRG.126655"; transcript_id "MSTRG.126655.54"; exon_number "3";
chr3	StringTie	exon	129559620	129559783	1000	-	.	gene_id "MSTRG.126655"; transcript_id "MSTRG.126655.54"; exon_number "4";
chr3	StringTie	exon	129560330	129560434	1000	-	.	gene_id "MSTRG.126655"; transcript_id "MSTRG.126655.54"; exon_number "5";
chr3	StringTie	exon	129560689	129560723	1000	-	.	gene_id "MSTRG.126655"; transcript_id "MSTRG.126655.54"; exon_number "6";
chr3	StringTie	exon	129561646	129561709	1000	-	.	gene_id "MSTRG.126655"; transcript_id "MSTRG.126655.54"; exon_number "7";
chr3	StringTie	exon	129561800	129561903	1000	-	.	gene_id "MSTRG.126655"; transcript_id "MSTRG.126655.54"; exon_number "8";
chr3	StringTie	exon	129562787	129562943	1000	-	.	gene_id "MSTRG.126655"; transcript_id "MSTRG.126655.54"; exon_number "9";
chr3	StringTie	exon	129563094	129563240	1000	-	.	gene_id "MSTRG.126655"; transcript_id "MSTRG.126655.54"; exon_number "10";
chr3	StringTie	exon	129565340	129565538	1000	-	.	gene_id "MSTRG.126655"; transcript_id "MSTRG.126655.54"; exon_number "11";
chr3	StringTie	exon	129565887	129566017	1000	-	.	gene_id "MSTRG.126655"; transcript_id "MSTRG.126655.54"; exon_number "12";
chr3	StringTie	exon	129566527	129566631	1000	-	.	gene_id "MSTRG.126655"; transcript_id "MSTRG.126655.54"; exon_number "13";
chr3	StringTie	exon	129567492	129567604	1000	-	.	gene_id "MSTRG.126655"; transcript_id "MSTRG.126655.54"; exon_number "14";
chr3	StringTie	exon	129567698	129567805	1000	-	.	gene_id "MSTRG.126655"; transcript_id "MSTRG.126655.54"; exon_number "15";
chr3	StringTie	exon	129569843	129569957	1000	-	.	gene_id "MSTRG.126655"; transcript_id "MSTRG.126655.54"; exon_number "16";
chr3	StringTie	exon	129570590	129570935	1000	-	.	gene_id "MSTRG.126655"; transcript_id "MSTRG.126655.54"; exon_number "17";
chr3	StringTie	exon	129571040	129571303	1000	-	.	gene_id "MSTRG.126655"; transcript_id "MSTRG.126655.54"; exon_number "18";
chr3	StringTie	exon	129571509	129571599	1000	-	.	gene_id "MSTRG.126655"; transcript_id "MSTRG.126655.54"; exon_number "19";
chr3	StringTie	exon	129571677	129571844	1000	-	.	gene_id "MSTRG.126655"; transcript_id "MSTRG.126655.54"; exon_number "20";
chr3	StringTie	exon	129572609	129572748	1000	-	.	gene_id "MSTRG.126655"; transcript_id "MSTRG.126655.54"; exon_number "21";
chr3	StringTie	exon	129572842	129572941	1000	-	.	gene_id "MSTRG.126655"; transcript_id "MSTRG.126655.54"; exon_number "22";
chr3	StringTie	exon	129573594	129573745	1000	-	.	gene_id "MSTRG.126655"; transcript_id "MSTRG.126655.54"; exon_number "23";
chr3	StringTie	exon	129574336	129574490	1000	-	.	gene_id "MSTRG.126655"; transcript_id "MSTRG.126655.54"; exon_number "24";
chr3	StringTie	exon	129575469	129575562	1000	-	.	gene_id "MSTRG.126655"; transcript_id "MSTRG.126655.54"; exon_number "25";
chr3	StringTie	exon	129575766	129575855	1000	-	.	gene_id "MSTRG.126655"; transcript_id "MSTRG.126655.54"; exon_number "26";
chr3	StringTie	exon	129578329	129578433	1000	-	.	gene_id "MSTRG.126655"; transcript_id "MSTRG.126655.54"; exon_number "27";
chr3	StringTie	exon	129583567	129583669	1000	-	.	gene_id "MSTRG.126655"; transcript_id "MSTRG.126655.54"; exon_number "28";
chr3	StringTie	exon	129584125	129584233	1000	-	.	gene_id "MSTRG.126655"; transcript_id "MSTRG.126655.54"; exon_number "29";
chr3	StringTie	exon	129584385	129584562	1000	-	.	gene_id "MSTRG.126655"; transcript_id "MSTRG.126655.54"; exon_number "30";
chr3	StringTie	exon	129585952	129586048	1000	-	.	gene_id "MSTRG.126655"; transcript_id "MSTRG.126655.54"; exon_number "31";
chr3	StringTie	exon	129586172	129586272	1000	-	.	gene_id "MSTRG.126655"; transcript_id "MSTRG.126655.54"; exon_number "32";
chr3	StringTie	exon	129586588	129586719	1000	-	.	gene_id "MSTRG.126655"; transcript_id "MSTRG.126655.54"; exon_number "33";
chr3	StringTie	exon	129589351	129589527	1000	-	.	gene_id "MSTRG.126655"; transcript_id "MSTRG.126655.54"; exon_number "34";
chr3	StringTie	exon	129605329	129606586	1000	-	.	gene_id "MSTRG.126655"; transcript_id "MSTRG.126655.54"; exon_number "35";
chr3	StringTie	transcript	129555130	129615806	1000	-	.	gene_id "MSTRG.126655"; transcript_id "MSTRG.126655.55";
chr3	StringTie	exon	129555130	129556428	1000	-	.	gene_id "MSTRG.126655"; transcript_id "MSTRG.126655.55"; exon_number "1";
chr3	StringTie	exon	129556617	129556691	1000	-	.	gene_id "MSTRG.126655"; transcript_id "MSTRG.126655.55"; exon_number "2";
chr3	StringTie	exon	129557083	129557223	1000	-	.	gene_id "MSTRG.126655"; transcript_id "MSTRG.126655.55"; exon_number "3";
chr3	StringTie	exon	129558428	129558575	1000	-	.	gene_id "MSTRG.126655"; transcript_id "MSTRG.126655.55"; exon_number "4";
chr3	StringTie	exon	129559620	129559783	1000	-	.	gene_id "MSTRG.126655"; transcript_id "MSTRG.126655.55"; exon_number "5";
chr3	StringTie	exon	129560330	129560434	1000	-	.	gene_id "MSTRG.126655"; transcript_id "MSTRG.126655.55"; exon_number "6";
chr3	StringTie	exon	129560689	129560723	1000	-	.	gene_id "MSTRG.126655"; transcript_id "MSTRG.126655.55"; exon_number "7";
chr3	StringTie	exon	129561646	129561709	1000	-	.	gene_id "MSTRG.126655"; transcript_id "MSTRG.126655.55"; exon_number "8";
chr3	StringTie	exon	129561800	129561903	1000	-	.	gene_id "MSTRG.126655"; transcript_id "MSTRG.126655.55"; exon_number "9";
chr3	StringTie	exon	129562787	129562943	1000	-	.	gene_id "MSTRG.126655"; transcript_id "MSTRG.126655.55"; exon_number "10";
chr3	StringTie	exon	129563094	129563240	1000	-	.	gene_id "MSTRG.126655"; transcript_id "MSTRG.126655.55"; exon_number "11";
chr3	StringTie	exon	129565340	129565538	1000	-	.	gene_id "MSTRG.126655"; transcript_id "MSTRG.126655.55"; exon_number "12";
chr3	StringTie	exon	129565887	129566017	1000	-	.	gene_id "MSTRG.126655"; transcript_id "MSTRG.126655.55"; exon_number "13";
chr3	StringTie	exon	129566527	129566631	1000	-	.	gene_id "MSTRG.126655"; transcript_id "MSTRG.126655.55"; exon_number "14";
chr3	StringTie	exon	129567492	129567604	1000	-	.	gene_id "MSTRG.126655"; transcript_id "MSTRG.126655.55"; exon_number "15";
chr3	StringTie	exon	129567698	129567805	1000	-	.	gene_id "MSTRG.126655"; transcript_id "MSTRG.126655.55"; exon_number "16";
chr3	StringTie	exon	129569843	129569957	1000	-	.	gene_id "MSTRG.126655"; transcript_id "MSTRG.126655.55"; exon_number "17";
chr3	StringTie	exon	129570786	129570935	1000	-	.	gene_id "MSTRG.126655"; transcript_id "MSTRG.126655.55"; exon_number "18";
chr3	StringTie	exon	129571040	129571303	1000	-	.	gene_id "MSTRG.126655"; transcript_id "MSTRG.126655.55"; exon_number "19";
chr3	StringTie	exon	129571509	129571599	1000	-	.	gene_id "MSTRG.126655"; transcript_id "MSTRG.126655.55"; exon_number "20";
chr3	StringTie	exon	129571677	129571844	1000	-	.	gene_id "MSTRG.126655"; transcript_id "MSTRG.126655.55"; exon_number "21";
chr3	StringTie	exon	129572609	129572748	1000	-	.	gene_id "MSTRG.126655"; transcript_id "MSTRG.126655.55"; exon_number "22";
chr3	StringTie	exon	129572842	129572941	1000	-	.	gene_id "MSTRG.126655"; transcript_id "MSTRG.126655.55"; exon_number "23";
chr3	StringTie	exon	129573594	129573745	1000	-	.	gene_id "MSTRG.126655"; transcript_id "MSTRG.126655.55"; exon_number "24";
chr3	StringTie	exon	129574336	129574490	1000	-	.	gene_id "MSTRG.126655"; transcript_id "MSTRG.126655.55"; exon_number "25";
chr3	StringTie	exon	129575469	129575562	1000	-	.	gene_id "MSTRG.126655"; transcript_id "MSTRG.126655.55"; exon_number "26";
chr3	StringTie	exon	129575766	129575855	1000	-	.	gene_id "MSTRG.126655"; transcript_id "MSTRG.126655.55"; exon_number "27";
chr3	StringTie	exon	129578329	129578433	1000	-	.	gene_id "MSTRG.126655"; transcript_id "MSTRG.126655.55"; exon_number "28";
chr3	StringTie	exon	129583567	129583669	1000	-	.	gene_id "MSTRG.126655"; transcript_id "MSTRG.126655.55"; exon_number "29";
chr3	StringTie	exon	129584125	129584233	1000	-	.	gene_id "MSTRG.126655"; transcript_id "MSTRG.126655.55"; exon_number "30";
chr3	StringTie	exon	129584385	129584562	1000	-	.	gene_id "MSTRG.126655"; transcript_id "MSTRG.126655.55"; exon_number "31";
chr3	StringTie	exon	129585952	129586081	1000	-	.	gene_id "MSTRG.126655"; transcript_id "MSTRG.126655.55"; exon_number "32";
```
