## Additional File 7 - TCGA transcript assembly for "Widespread 3’ UTR splicing regulates expression of oncogene transcripts in sequence-dependent and independent manners": all_tissues_agg-agg-agg.gtf (part 368 of 2216)

```
chr3	StringTie	exon	129586172	129586272	1000	-	.	gene_id "MSTRG.126655"; transcript_id "MSTRG.126655.55"; exon_number "33";
chr3	StringTie	exon	129586588	129586719	1000	-	.	gene_id "MSTRG.126655"; transcript_id "MSTRG.126655.55"; exon_number "34";
chr3	StringTie	exon	129589351	129589527	1000	-	.	gene_id "MSTRG.126655"; transcript_id "MSTRG.126655.55"; exon_number "35";
chr3	StringTie	exon	129607152	129610354	1000	-	.	gene_id "MSTRG.126655"; transcript_id "MSTRG.126655.55"; exon_number "36";
chr3	StringTie	exon	129615700	129615806	1000	-	.	gene_id "MSTRG.126655"; transcript_id "MSTRG.126655.55"; exon_number "37";
chr3	StringTie	transcript	129555131	129589532	1000	-	.	gene_id "MSTRG.126655"; transcript_id "MSTRG.126655.56";
chr3	StringTie	exon	129555131	129556428	1000	-	.	gene_id "MSTRG.126655"; transcript_id "MSTRG.126655.56"; exon_number "1";
chr3	StringTie	exon	129556617	129556691	1000	-	.	gene_id "MSTRG.126655"; transcript_id "MSTRG.126655.56"; exon_number "2";
chr3	StringTie	exon	129557083	129557223	1000	-	.	gene_id "MSTRG.126655"; transcript_id "MSTRG.126655.56"; exon_number "3";
chr3	StringTie	exon	129558428	129558575	1000	-	.	gene_id "MSTRG.126655"; transcript_id "MSTRG.126655.56"; exon_number "4";
chr3	StringTie	exon	129559620	129559783	1000	-	.	gene_id "MSTRG.126655"; transcript_id "MSTRG.126655.56"; exon_number "5";
chr3	StringTie	exon	129560330	129560434	1000	-	.	gene_id "MSTRG.126655"; transcript_id "MSTRG.126655.56"; exon_number "6";
chr3	StringTie	exon	129560689	129560723	1000	-	.	gene_id "MSTRG.126655"; transcript_id "MSTRG.126655.56"; exon_number "7";
chr3	StringTie	exon	129561646	129561709	1000	-	.	gene_id "MSTRG.126655"; transcript_id "MSTRG.126655.56"; exon_number "8";
chr3	StringTie	exon	129561800	129561903	1000	-	.	gene_id "MSTRG.126655"; transcript_id "MSTRG.126655.56"; exon_number "9";
chr3	StringTie	exon	129562787	129562943	1000	-	.	gene_id "MSTRG.126655"; transcript_id "MSTRG.126655.56"; exon_number "10";
chr3	StringTie	exon	129563094	129563240	1000	-	.	gene_id "MSTRG.126655"; transcript_id "MSTRG.126655.56"; exon_number "11";
chr3	StringTie	exon	129565340	129565538	1000	-	.	gene_id "MSTRG.126655"; transcript_id "MSTRG.126655.56"; exon_number "12";
chr3	StringTie	exon	129565898	129566017	1000	-	.	gene_id "MSTRG.126655"; transcript_id "MSTRG.126655.56"; exon_number "13";
chr3	StringTie	exon	129566527	129566631	1000	-	.	gene_id "MSTRG.126655"; transcript_id "MSTRG.126655.56"; exon_number "14";
chr3	StringTie	exon	129567492	129567604	1000	-	.	gene_id "MSTRG.126655"; transcript_id "MSTRG.126655.56"; exon_number "15";
chr3	StringTie	exon	129567698	129567805	1000	-	.	gene_id "MSTRG.126655"; transcript_id "MSTRG.126655.56"; exon_number "16";
chr3	StringTie	exon	129569843	129569957	1000	-	.	gene_id "MSTRG.126655"; transcript_id "MSTRG.126655.56"; exon_number "17";
chr3	StringTie	exon	129570786	129570935	1000	-	.	gene_id "MSTRG.126655"; transcript_id "MSTRG.126655.56"; exon_number "18";
chr3	StringTie	exon	129571040	129571303	1000	-	.	gene_id "MSTRG.126655"; transcript_id "MSTRG.126655.56"; exon_number "19";
chr3	StringTie	exon	129571509	129571599	1000	-	.	gene_id "MSTRG.126655"; transcript_id "MSTRG.126655.56"; exon_number "20";
chr3	StringTie	exon	129571677	129571844	1000	-	.	gene_id "MSTRG.126655"; transcript_id "MSTRG.126655.56"; exon_number "21";
chr3	StringTie	exon	129572609	129572748	1000	-	.	gene_id "MSTRG.126655"; transcript_id "MSTRG.126655.56"; exon_number "22";
chr3	StringTie	exon	129572842	129572941	1000	-	.	gene_id "MSTRG.126655"; transcript_id "MSTRG.126655.56"; exon_number "23";
chr3	StringTie	exon	129573065	129573090	1000	-	.	gene_id "MSTRG.126655"; transcript_id "MSTRG.126655.56"; exon_number "24";
chr3	StringTie	exon	129573594	129573745	1000	-	.	gene_id "MSTRG.126655"; transcript_id "MSTRG.126655.56"; exon_number "25";
chr3	StringTie	exon	129574336	129574490	1000	-	.	gene_id "MSTRG.126655"; transcript_id "MSTRG.126655.56"; exon_number "26";
chr3	StringTie	exon	129575469	129575562	1000	-	.	gene_id "MSTRG.126655"; transcript_id "MSTRG.126655.56"; exon_number "27";
chr3	StringTie	exon	129575766	129575855	1000	-	.	gene_id "MSTRG.126655"; transcript_id "MSTRG.126655.56"; exon_number "28";
chr3	StringTie	exon	129578329	129578433	1000	-	.	gene_id "MSTRG.126655"; transcript_id "MSTRG.126655.56"; exon_number "29";
chr3	StringTie	exon	129583567	129583669	1000	-	.	gene_id "MSTRG.126655"; transcript_id "MSTRG.126655.56"; exon_number "30";
chr3	StringTie	exon	129584125	129584233	1000	-	.	gene_id "MSTRG.126655"; transcript_id "MSTRG.126655.56"; exon_number "31";
chr3	StringTie	exon	129584385	129584562	1000	-	.	gene_id "MSTRG.126655"; transcript_id "MSTRG.126655.56"; exon_number "32";
chr3	StringTie	exon	129585952	129586048	1000	-	.	gene_id "MSTRG.126655"; transcript_id "MSTRG.126655.56"; exon_number "33";
chr3	StringTie	exon	129586172	129586272	1000	-	.	gene_id "MSTRG.126655"; transcript_id "MSTRG.126655.56"; exon_number "34";
chr3	StringTie	exon	129586588	129586719	1000	-	.	gene_id "MSTRG.126655"; transcript_id "MSTRG.126655.56"; exon_number "35";
chr3	StringTie	exon	129589351	129589532	1000	-	.	gene_id "MSTRG.126655"; transcript_id "MSTRG.126655.56"; exon_number "36";
chr3	StringTie	transcript	129555131	129606794	1000	-	.	gene_id "MSTRG.126655"; transcript_id "MSTRG.126655.57";
chr3	StringTie	exon	129555131	129556428	1000	-	.	gene_id "MSTRG.126655"; transcript_id "MSTRG.126655.57"; exon_number "1";
chr3	StringTie	exon	129556617	129556691	1000	-	.	gene_id "MSTRG.126655"; transcript_id "MSTRG.126655.57"; exon_number "2";
chr3	StringTie	exon	129557083	129557223	1000	-	.	gene_id "MSTRG.126655"; transcript_id "MSTRG.126655.57"; exon_number "3";
chr3	StringTie	exon	129558428	129558575	1000	-	.	gene_id "MSTRG.126655"; transcript_id "MSTRG.126655.57"; exon_number "4";
chr3	StringTie	exon	129559620	129559783	1000	-	.	gene_id "MSTRG.126655"; transcript_id "MSTRG.126655.57"; exon_number "5";
chr3	StringTie	exon	129560330	129560434	1000	-	.	gene_id "MSTRG.126655"; transcript_id "MSTRG.126655.57"; exon_number "6";
chr3	StringTie	exon	129560689	129560723	1000	-	.	gene_id "MSTRG.126655"; transcript_id "MSTRG.126655.57"; exon_number "7";
chr3	StringTie	exon	129561646	129561709	1000	-	.	gene_id "MSTRG.126655"; transcript_id "MSTRG.126655.57"; exon_number "8";
chr3	StringTie	exon	129561800	129561903	1000	-	.	gene_id "MSTRG.126655"; transcript_id "MSTRG.126655.57"; exon_number "9";
chr3	StringTie	exon	129562787	129562943	1000	-	.	gene_id "MSTRG.126655"; transcript_id "MSTRG.126655.57"; exon_number "10";
chr3	StringTie	exon	129563094	129563240	1000	-	.	gene_id "MSTRG.126655"; transcript_id "MSTRG.126655.57"; exon_number "11";
chr3	StringTie	exon	129565340	129565538	1000	-	.	gene_id "MSTRG.126655"; transcript_id "MSTRG.126655.57"; exon_number "12";
chr3	StringTie	exon	129565887	129566017	1000	-	.	gene_id "MSTRG.126655"; transcript_id "MSTRG.126655.57"; exon_number "13";
chr3	StringTie	exon	129566527	129566631	1000	-	.	gene_id "MSTRG.126655"; transcript_id "MSTRG.126655.57"; exon_number "14";
chr3	StringTie	exon	129567492	129567604	1000	-	.	gene_id "MSTRG.126655"; transcript_id "MSTRG.126655.57"; exon_number "15";
chr3	StringTie	exon	129567698	129567805	1000	-	.	gene_id "MSTRG.126655"; transcript_id "MSTRG.126655.57"; exon_number "16";
chr3	StringTie	exon	129569847	129569957	1000	-	.	gene_id "MSTRG.126655"; transcript_id "MSTRG.126655.57"; exon_number "17";
chr3	StringTie	exon	129570786	129570935	1000	-	.	gene_id "MSTRG.126655"; transcript_id "MSTRG.126655.57"; exon_number "18";
chr3	StringTie	exon	129571040	129571303	1000	-	.	gene_id "MSTRG.126655"; transcript_id "MSTRG.126655.57"; exon_number "19";
chr3	StringTie	exon	129571509	129571599	1000	-	.	gene_id "MSTRG.126655"; transcript_id "MSTRG.126655.57"; exon_number "20";
chr3	StringTie	exon	129571677	129571844	1000	-	.	gene_id "MSTRG.126655"; transcript_id "MSTRG.126655.57"; exon_number "21";
chr3	StringTie	exon	129572609	129572748	1000	-	.	gene_id "MSTRG.126655"; transcript_id "MSTRG.126655.57"; exon_number "22";
chr3	StringTie	exon	129572842	129572941	1000	-	.	gene_id "MSTRG.126655"; transcript_id "MSTRG.126655.57"; exon_number "23";
chr3	StringTie	exon	129573065	129573185	1000	-	.	gene_id "MSTRG.126655"; transcript_id "MSTRG.126655.57"; exon_number "24";
chr3	StringTie	exon	129573594	129573745	1000	-	.	gene_id "MSTRG.126655"; transcript_id "MSTRG.126655.57"; exon_number "25";
chr3	StringTie	exon	129574336	129574490	1000	-	.	gene_id "MSTRG.126655"; transcript_id "MSTRG.126655.57"; exon_number "26";
chr3	StringTie	exon	129575469	129575562	1000	-	.	gene_id "MSTRG.126655"; transcript_id "MSTRG.126655.57"; exon_number "27";
chr3	StringTie	exon	129575766	129575855	1000	-	.	gene_id "MSTRG.126655"; transcript_id "MSTRG.126655.57"; exon_number "28";
chr3	StringTie	exon	129578329	129578433	1000	-	.	gene_id "MSTRG.126655"; transcript_id "MSTRG.126655.57"; exon_number "29";
chr3	StringTie	exon	129583567	129583669	1000	-	.	gene_id "MSTRG.126655"; transcript_id "MSTRG.126655.57"; exon_number "30";
chr3	StringTie	exon	129584125	129584233	1000	-	.	gene_id "MSTRG.126655"; transcript_id "MSTRG.126655.57"; exon_number "31";
chr3	StringTie	exon	129584385	129584562	1000	-	.	gene_id "MSTRG.126655"; transcript_id "MSTRG.126655.57"; exon_number "32";
chr3	StringTie	exon	129585952	129586081	1000	-	.	gene_id "MSTRG.126655"; transcript_id "MSTRG.126655.57"; exon_number "33";
chr3	StringTie	exon	129586172	129586272	1000	-	.	gene_id "MSTRG.126655"; transcript_id "MSTRG.126655.57"; exon_number "34";
chr3	StringTie	exon	129586588	129586719	1000	-	.	gene_id "MSTRG.126655"; transcript_id "MSTRG.126655.57"; exon_number "35";
chr3	StringTie	exon	129589351	129589527	1000	-	.	gene_id "MSTRG.126655"; transcript_id "MSTRG.126655.57"; exon_number "36";
chr3	StringTie	exon	129605329	129606794	1000	-	.	gene_id "MSTRG.126655"; transcript_id "MSTRG.126655.57"; exon_number "37";
chr3	StringTie	transcript	129555134	129606793	1000	-	.	gene_id "MSTRG.126655"; transcript_id "MSTRG.126655.58";
chr3	StringTie	exon	129555134	129556428	1000	-	.	gene_id "MSTRG.126655"; transcript_id "MSTRG.126655.58"; exon_number "1";
chr3	StringTie	exon	129556617	129556691	1000	-	.	gene_id "MSTRG.126655"; transcript_id "MSTRG.126655.58"; exon_number "2";
chr3	StringTie	exon	129557083	129557223	1000	-	.	gene_id "MSTRG.126655"; transcript_id "MSTRG.126655.58"; exon_number "3";
chr3	StringTie	exon	129558428	129558575	1000	-	.	gene_id "MSTRG.126655"; transcript_id "MSTRG.126655.58"; exon_number "4";
chr3	StringTie	exon	129559620	129559783	1000	-	.	gene_id "MSTRG.126655"; transcript_id "MSTRG.126655.58"; exon_number "5";
chr3	StringTie	exon	129560330	129560434	1000	-	.	gene_id "MSTRG.126655"; transcript_id "MSTRG.126655.58"; exon_number "6";
chr3	StringTie	exon	129560689	129560723	1000	-	.	gene_id "MSTRG.126655"; transcript_id "MSTRG.126655.58"; exon_number "7";
chr3	StringTie	exon	129561646	129561709	1000	-	.	gene_id "MSTRG.126655"; transcript_id "MSTRG.126655.58"; exon_number "8";
chr3	StringTie	exon	129561800	129561903	1000	-	.	gene_id "MSTRG.126655"; transcript_id "MSTRG.126655.58"; exon_number "9";
chr3	StringTie	exon	129562787	129562943	1000	-	.	gene_id "MSTRG.126655"; transcript_id "MSTRG.126655.58"; exon_number "10";
chr3	StringTie	exon	129563094	129563240	1000	-	.	gene_id "MSTRG.126655"; transcript_id "MSTRG.126655.58"; exon_number "11";
chr3	StringTie	exon	129565340	129565538	1000	-	.	gene_id "MSTRG.126655"; transcript_id "MSTRG.126655.58"; exon_number "12";
chr3	StringTie	exon	129565887	129566017	1000	-	.	gene_id "MSTRG.126655"; transcript_id "MSTRG.126655.58"; exon_number "13";
chr3	StringTie	exon	129566527	129566631	1000	-	.	gene_id "MSTRG.126655"; transcript_id "MSTRG.126655.58"; exon_number "14";
chr3	StringTie	exon	129567492	129567604	1000	-	.	gene_id "MSTRG.126655"; transcript_id "MSTRG.126655.58"; exon_number "15";
chr3	StringTie	exon	129567698	129567805	1000	-	.	gene_id "MSTRG.126655"; transcript_id "MSTRG.126655.58"; exon_number "16";
chr3	StringTie	exon	129569843	129569957	1000	-	.	gene_id "MSTRG.126655"; transcript_id "MSTRG.126655.58"; exon_number "17";
chr3	StringTie	exon	129570786	129570935	1000	-	.	gene_id "MSTRG.126655"; transcript_id "MSTRG.126655.58"; exon_number "18";
chr3	StringTie	exon	129571040	129571303	1000	-	.	gene_id "MSTRG.126655"; transcript_id "MSTRG.126655.58"; exon_number "19";
chr3	StringTie	exon	129571509	129571599	1000	-	.	gene_id "MSTRG.126655"; transcript_id "MSTRG.126655.58"; exon_number "20";
chr3	StringTie	exon	129571677	129571844	1000	-	.	gene_id "MSTRG.126655"; transcript_id "MSTRG.126655.58"; exon_number "21";
chr3	StringTie	exon	129572609	129572941	1000	-	.	gene_id "MSTRG.126655"; transcript_id "MSTRG.126655.58"; exon_number "22";
chr3	StringTie	exon	129573594	129573745	1000	-	.	gene_id "MSTRG.126655"; transcript_id "MSTRG.126655.58"; exon_number "23";
chr3	StringTie	exon	129574336	129574490	1000	-	.	gene_id "MSTRG.126655"; transcript_id "MSTRG.126655.58"; exon_number "24";
chr3	StringTie	exon	129575469	129575562	1000	-	.	gene_id "MSTRG.126655"; transcript_id "MSTRG.126655.58"; exon_number "25";
chr3	StringTie	exon	129575766	129575855	1000	-	.	gene_id "MSTRG.126655"; transcript_id "MSTRG.126655.58"; exon_number "26";
chr3	StringTie	exon	129578329	129578433	1000	-	.	gene_id "MSTRG.126655"; transcript_id "MSTRG.126655.58"; exon_number "27";
chr3	StringTie	exon	129583567	129583669	1000	-	.	gene_id "MSTRG.126655"; transcript_id "MSTRG.126655.58"; exon_number "28";
chr3	StringTie	exon	129584125	129584233	1000	-	.	gene_id "MSTRG.126655"; transcript_id "MSTRG.126655.58"; exon_number "29";
chr3	StringTie	exon	129584385	129584562	1000	-	.	gene_id "MSTRG.126655"; transcript_id "MSTRG.126655.58"; exon_number "30";
chr3	StringTie	exon	129585952	129586081	1000	-	.	gene_id "MSTRG.126655"; transcript_id "MSTRG.126655.58"; exon_number "31";
chr3	StringTie	exon	129586172	129586272	1000	-	.	gene_id "MSTRG.126655"; transcript_id "MSTRG.126655.58"; exon_number "32";
chr3	StringTie	exon	129586588	129586719	1000	-	.	gene_id "MSTRG.126655"; transcript_id "MSTRG.126655.58"; exon_number "33";
chr3	StringTie	exon	129589351	129589464	1000	-	.	gene_id "MSTRG.126655"; transcript_id "MSTRG.126655.58"; exon_number "34";
chr3	StringTie	exon	129605329	129606793	1000	-	.	gene_id "MSTRG.126655"; transcript_id "MSTRG.126655.58"; exon_number "35";
chr3	StringTie	transcript	129555135	129606577	1000	-	.	gene_id "MSTRG.126655"; transcript_id "MSTRG.126655.59";
chr3	StringTie	exon	129555135	129556428	1000	-	.	gene_id "MSTRG.126655"; transcript_id "MSTRG.126655.59"; exon_number "1";
chr3	StringTie	exon	129556617	129556691	1000	-	.	gene_id "MSTRG.126655"; transcript_id "MSTRG.126655.59"; exon_number "2";
chr3	StringTie	exon	129557083	129557223	1000	-	.	gene_id "MSTRG.126655"; transcript_id "MSTRG.126655.59"; exon_number "3";
chr3	StringTie	exon	129558428	129558575	1000	-	.	gene_id "MSTRG.126655"; transcript_id "MSTRG.126655.59"; exon_number "4";
chr3	StringTie	exon	129559620	129559783	1000	-	.	gene_id "MSTRG.126655"; transcript_id "MSTRG.126655.59"; exon_number "5";
chr3	StringTie	exon	129560330	129560434	1000	-	.	gene_id "MSTRG.126655"; transcript_id "MSTRG.126655.59"; exon_number "6";
chr3	StringTie	exon	129560689	129560723	1000	-	.	gene_id "MSTRG.126655"; transcript_id "MSTRG.126655.59"; exon_number "7";
chr3	StringTie	exon	129561646	129561709	1000	-	.	gene_id "MSTRG.126655"; transcript_id "MSTRG.126655.59"; exon_number "8";
chr3	StringTie	exon	129561800	129561903	1000	-	.	gene_id "MSTRG.126655"; transcript_id "MSTRG.126655.59"; exon_number "9";
chr3	StringTie	exon	129562787	129562943	1000	-	.	gene_id "MSTRG.126655"; transcript_id "MSTRG.126655.59"; exon_number "10";
chr3	StringTie	exon	129563094	129563240	1000	-	.	gene_id "MSTRG.126655"; transcript_id "MSTRG.126655.59"; exon_number "11";
chr3	StringTie	exon	129565340	129565538	1000	-	.	gene_id "MSTRG.126655"; transcript_id "MSTRG.126655.59"; exon_number "12";
chr3	StringTie	exon	129565887	129566017	1000	-	.	gene_id "MSTRG.126655"; transcript_id "MSTRG.126655.59"; exon_number "13";
chr3	StringTie	exon	129566527	129566631	1000	-	.	gene_id "MSTRG.126655"; transcript_id "MSTRG.126655.59"; exon_number "14";
chr3	StringTie	exon	129567492	129567604	1000	-	.	gene_id "MSTRG.126655"; transcript_id "MSTRG.126655.59"; exon_number "15";
chr3	StringTie	exon	129567698	129567805	1000	-	.	gene_id "MSTRG.126655"; transcript_id "MSTRG.126655.59"; exon_number "16";
chr3	StringTie	exon	129569847	129569957	1000	-	.	gene_id "MSTRG.126655"; transcript_id "MSTRG.126655.59"; exon_number "17";
chr3	StringTie	exon	129570786	129570935	1000	-	.	gene_id "MSTRG.126655"; transcript_id "MSTRG.126655.59"; exon_number "18";
chr3	StringTie	exon	129571040	129571303	1000	-	.	gene_id "MSTRG.126655"; transcript_id "MSTRG.126655.59"; exon_number "19";
chr3	StringTie	exon	129571509	129571599	1000	-	.	gene_id "MSTRG.126655"; transcript_id "MSTRG.126655.59"; exon_number "20";
chr3	StringTie	exon	129571677	129571844	1000	-	.	gene_id "MSTRG.126655"; transcript_id "MSTRG.126655.59"; exon_number "21";
chr3	StringTie	exon	129572609	129572748	1000	-	.	gene_id "MSTRG.126655"; transcript_id "MSTRG.126655.59"; exon_number "22";
chr3	StringTie	exon	129572842	129572941	1000	-	.	gene_id "MSTRG.126655"; transcript_id "MSTRG.126655.59"; exon_number "23";
chr3	StringTie	exon	129573594	129573745	1000	-	.	gene_id "MSTRG.126655"; transcript_id "MSTRG.126655.59"; exon_number "24";
chr3	StringTie	exon	129574336	129574490	1000	-	.	gene_id "MSTRG.126655"; transcript_id "MSTRG.126655.59"; exon_number "25";
chr3	StringTie	exon	129575469	129575562	1000	-	.	gene_id "MSTRG.126655"; transcript_id "MSTRG.126655.59"; exon_number "26";
chr3	StringTie	exon	129575766	129575855	1000	-	.	gene_id "MSTRG.126655"; transcript_id "MSTRG.126655.59"; exon_number "27";
chr3	StringTie	exon	129578329	129578433	1000	-	.	gene_id "MSTRG.126655"; transcript_id "MSTRG.126655.59"; exon_number "28";
chr3	StringTie	exon	129583567	129583669	1000	-	.	gene_id "MSTRG.126655"; transcript_id "MSTRG.126655.59"; exon_number "29";
chr3	StringTie	exon	129584125	129584233	1000	-	.	gene_id "MSTRG.126655"; transcript_id "MSTRG.126655.59"; exon_number "30";
chr3	StringTie	exon	129584385	129584562	1000	-	.	gene_id "MSTRG.126655"; transcript_id "MSTRG.126655.59"; exon_number "31";
chr3	StringTie	exon	129585791	129586081	1000	-	.	gene_id "MSTRG.126655"; transcript_id "MSTRG.126655.59"; exon_number "32";
chr3	StringTie	exon	129586172	129586272	1000	-	.	gene_id "MSTRG.126655"; transcript_id "MSTRG.126655.59"; exon_number "33";
chr3	StringTie	exon	129586588	129586719	1000	-	.	gene_id "MSTRG.126655"; transcript_id "MSTRG.126655.59"; exon_number "34";
chr3	StringTie	exon	129589351	129589527	1000	-	.	gene_id "MSTRG.126655"; transcript_id "MSTRG.126655.59"; exon_number "35";
chr3	StringTie	exon	129605329	129606577	1000	-	.	gene_id "MSTRG.126655"; transcript_id "MSTRG.126655.59"; exon_number "36";
chr3	StringTie	transcript	129555006	129606855	1000	-	.	gene_id "MSTRG.126655"; transcript_id "MSTRG.126655.6";
chr3	StringTie	exon	129555006	129556428	1000	-	.	gene_id "MSTRG.126655"; transcript_id "MSTRG.126655.6"; exon_number "1";
chr3	StringTie	exon	129556617	129556691	1000	-	.	gene_id "MSTRG.126655"; transcript_id "MSTRG.126655.6"; exon_number "2";
chr3	StringTie	exon	129557083	129557223	1000	-	.	gene_id "MSTRG.126655"; transcript_id "MSTRG.126655.6"; exon_number "3";
chr3	StringTie	exon	129558428	129558575	1000	-	.	gene_id "MSTRG.126655"; transcript_id "MSTRG.126655.6"; exon_number "4";
chr3	StringTie	exon	129559620	129559783	1000	-	.	gene_id "MSTRG.126655"; transcript_id "MSTRG.126655.6"; exon_number "5";
chr3	StringTie	exon	129560330	129560434	1000	-	.	gene_id "MSTRG.126655"; transcript_id "MSTRG.126655.6"; exon_number "6";
chr3	StringTie	exon	129560689	129560723	1000	-	.	gene_id "MSTRG.126655"; transcript_id "MSTRG.126655.6"; exon_number "7";
chr3	StringTie	exon	129561646	129561709	1000	-	.	gene_id "MSTRG.126655"; transcript_id "MSTRG.126655.6"; exon_number "8";
chr3	StringTie	exon	129561800	129561903	1000	-	.	gene_id "MSTRG.126655"; transcript_id "MSTRG.126655.6"; exon_number "9";
chr3	StringTie	exon	129562787	129562943	1000	-	.	gene_id "MSTRG.126655"; transcript_id "MSTRG.126655.6"; exon_number "10";
chr3	StringTie	exon	129563094	129563240	1000	-	.	gene_id "MSTRG.126655"; transcript_id "MSTRG.126655.6"; exon_number "11";
chr3	StringTie	exon	129565340	129565538	1000	-	.	gene_id "MSTRG.126655"; transcript_id "MSTRG.126655.6"; exon_number "12";
chr3	StringTie	exon	129565898	129566017	1000	-	.	gene_id "MSTRG.126655"; transcript_id "MSTRG.126655.6"; exon_number "13";
chr3	StringTie	exon	129566527	129566631	1000	-	.	gene_id "MSTRG.126655"; transcript_id "MSTRG.126655.6"; exon_number "14";
chr3	StringTie	exon	129567492	129567604	1000	-	.	gene_id "MSTRG.126655"; transcript_id "MSTRG.126655.6"; exon_number "15";
chr3	StringTie	exon	129567698	129567805	1000	-	.	gene_id "MSTRG.126655"; transcript_id "MSTRG.126655.6"; exon_number "16";
chr3	StringTie	exon	129569843	129569957	1000	-	.	gene_id "MSTRG.126655"; transcript_id "MSTRG.126655.6"; exon_number "17";
chr3	StringTie	exon	129570786	129570935	1000	-	.	gene_id "MSTRG.126655"; transcript_id "MSTRG.126655.6"; exon_number "18";
chr3	StringTie	exon	129571040	129571303	1000	-	.	gene_id "MSTRG.126655"; transcript_id "MSTRG.126655.6"; exon_number "19";
chr3	StringTie	exon	129571509	129571599	1000	-	.	gene_id "MSTRG.126655"; transcript_id "MSTRG.126655.6"; exon_number "20";
chr3	StringTie	exon	129571677	129571844	1000	-	.	gene_id "MSTRG.126655"; transcript_id "MSTRG.126655.6"; exon_number "21";
chr3	StringTie	exon	129572609	129572748	1000	-	.	gene_id "MSTRG.126655"; transcript_id "MSTRG.126655.6"; exon_number "22";
chr3	StringTie	exon	129572842	129572941	1000	-	.	gene_id "MSTRG.126655"; transcript_id "MSTRG.126655.6"; exon_number "23";
chr3	StringTie	exon	129573594	129573745	1000	-	.	gene_id "MSTRG.126655"; transcript_id "MSTRG.126655.6"; exon_number "24";
chr3	StringTie	exon	129574336	129574490	1000	-	.	gene_id "MSTRG.126655"; transcript_id "MSTRG.126655.6"; exon_number "25";
chr3	StringTie	exon	129575469	129575562	1000	-	.	gene_id "MSTRG.126655"; transcript_id "MSTRG.126655.6"; exon_number "26";
chr3	StringTie	exon	129575766	129575855	1000	-	.	gene_id "MSTRG.126655"; transcript_id "MSTRG.126655.6"; exon_number "27";
chr3	StringTie	exon	129578329	129578433	1000	-	.	gene_id "MSTRG.126655"; transcript_id "MSTRG.126655.6"; exon_number "28";
chr3	StringTie	exon	129583567	129583669	1000	-	.	gene_id "MSTRG.126655"; transcript_id "MSTRG.126655.6"; exon_number "29";
chr3	StringTie	exon	129584125	129584233	1000	-	.	gene_id "MSTRG.126655"; transcript_id "MSTRG.126655.6"; exon_number "30";
chr3	StringTie	exon	129584385	129584562	1000	-	.	gene_id "MSTRG.126655"; transcript_id "MSTRG.126655.6"; exon_number "31";
chr3	StringTie	exon	129585952	129586081	1000	-	.	gene_id "MSTRG.126655"; transcript_id "MSTRG.126655.6"; exon_number "32";
chr3	StringTie	exon	129586172	129586272	1000	-	.	gene_id "MSTRG.126655"; transcript_id "MSTRG.126655.6"; exon_number "33";
chr3	StringTie	exon	129586588	129586719	1000	-	.	gene_id "MSTRG.126655"; transcript_id "MSTRG.126655.6"; exon_number "34";
chr3	StringTie	exon	129589351	129589527	1000	-	.	gene_id "MSTRG.126655"; transcript_id "MSTRG.126655.6"; exon_number "35";
chr3	StringTie	exon	129605329	129606855	1000	-	.	gene_id "MSTRG.126655"; transcript_id "MSTRG.126655.6"; exon_number "36";
chr3	StringTie	transcript	129555135	129606584	1000	-	.	gene_id "MSTRG.126655"; transcript_id "MSTRG.126655.60";
chr3	StringTie	exon	129555135	129556428	1000	-	.	gene_id "MSTRG.126655"; transcript_id "MSTRG.126655.60"; exon_number "1";
chr3	StringTie	exon	129556617	129556691	1000	-	.	gene_id "MSTRG.126655"; transcript_id "MSTRG.126655.60"; exon_number "2";
chr3	StringTie	exon	129557083	129557223	1000	-	.	gene_id "MSTRG.126655"; transcript_id "MSTRG.126655.60"; exon_number "3";
chr3	StringTie	exon	129558428	129558575	1000	-	.	gene_id "MSTRG.126655"; transcript_id "MSTRG.126655.60"; exon_number "4";
chr3	StringTie	exon	129559620	129559783	1000	-	.	gene_id "MSTRG.126655"; transcript_id "MSTRG.126655.60"; exon_number "5";
chr3	StringTie	exon	129560330	129560434	1000	-	.	gene_id "MSTRG.126655"; transcript_id "MSTRG.126655.60"; exon_number "6";
chr3	StringTie	exon	129560689	129561709	1000	-	.	gene_id "MSTRG.126655"; transcript_id "MSTRG.126655.60"; exon_number "7";
chr3	StringTie	exon	129561800	129561903	1000	-	.	gene_id "MSTRG.126655"; transcript_id "MSTRG.126655.60"; exon_number "8";
chr3	StringTie	exon	129562787	129562943	1000	-	.	gene_id "MSTRG.126655"; transcript_id "MSTRG.126655.60"; exon_number "9";
chr3	StringTie	exon	129563094	129563240	1000	-	.	gene_id "MSTRG.126655"; transcript_id "MSTRG.126655.60"; exon_number "10";
chr3	StringTie	exon	129565340	129565538	1000	-	.	gene_id "MSTRG.126655"; transcript_id "MSTRG.126655.60"; exon_number "11";
chr3	StringTie	exon	129565898	129566017	1000	-	.	gene_id "MSTRG.126655"; transcript_id "MSTRG.126655.60"; exon_number "12";
chr3	StringTie	exon	129566527	129566631	1000	-	.	gene_id "MSTRG.126655"; transcript_id "MSTRG.126655.60"; exon_number "13";
chr3	StringTie	exon	129567492	129567604	1000	-	.	gene_id "MSTRG.126655"; transcript_id "MSTRG.126655.60"; exon_number "14";
chr3	StringTie	exon	129567698	129567805	1000	-	.	gene_id "MSTRG.126655"; transcript_id "MSTRG.126655.60"; exon_number "15";
chr3	StringTie	exon	129569843	129569957	1000	-	.	gene_id "MSTRG.126655"; transcript_id "MSTRG.126655.60"; exon_number "16";
chr3	StringTie	exon	129570786	129570935	1000	-	.	gene_id "MSTRG.126655"; transcript_id "MSTRG.126655.60"; exon_number "17";
chr3	StringTie	exon	129571040	129571303	1000	-	.	gene_id "MSTRG.126655"; transcript_id "MSTRG.126655.60"; exon_number "18";
chr3	StringTie	exon	129571509	129571599	1000	-	.	gene_id "MSTRG.126655"; transcript_id "MSTRG.126655.60"; exon_number "19";
chr3	StringTie	exon	129571677	129571844	1000	-	.	gene_id "MSTRG.126655"; transcript_id "MSTRG.126655.60"; exon_number "20";
chr3	StringTie	exon	129572609	129572748	1000	-	.	gene_id "MSTRG.126655"; transcript_id "MSTRG.126655.60"; exon_number "21";
chr3	StringTie	exon	129572842	129572941	1000	-	.	gene_id "MSTRG.126655"; transcript_id "MSTRG.126655.60"; exon_number "22";
chr3	StringTie	exon	129573065	129573090	1000	-	.	gene_id "MSTRG.126655"; transcript_id "MSTRG.126655.60"; exon_number "23";
chr3	StringTie	exon	129573594	129573745	1000	-	.	gene_id "MSTRG.126655"; transcript_id "MSTRG.126655.60"; exon_number "24";
chr3	StringTie	exon	129574336	129574490	1000	-	.	gene_id "MSTRG.126655"; transcript_id "MSTRG.126655.60"; exon_number "25";
chr3	StringTie	exon	129575469	129575562	1000	-	.	gene_id "MSTRG.126655"; transcript_id "MSTRG.126655.60"; exon_number "26";
chr3	StringTie	exon	129575766	129575855	1000	-	.	gene_id "MSTRG.126655"; transcript_id "MSTRG.126655.60"; exon_number "27";
chr3	StringTie	exon	129578329	129578433	1000	-	.	gene_id "MSTRG.126655"; transcript_id "MSTRG.126655.60"; exon_number "28";
chr3	StringTie	exon	129583567	129583669	1000	-	.	gene_id "MSTRG.126655"; transcript_id "MSTRG.126655.60"; exon_number "29";
chr3	StringTie	exon	129584125	129584233	1000	-	.	gene_id "MSTRG.126655"; transcript_id "MSTRG.126655.60"; exon_number "30";
chr3	StringTie	exon	129584385	129584562	1000	-	.	gene_id "MSTRG.126655"; transcript_id "MSTRG.126655.60"; exon_number "31";
chr3	StringTie	exon	129585952	129586081	1000	-	.	gene_id "MSTRG.126655"; transcript_id "MSTRG.126655.60"; exon_number "32";
chr3	StringTie	exon	129586172	129586272	1000	-	.	gene_id "MSTRG.126655"; transcript_id "MSTRG.126655.60"; exon_number "33";
chr3	StringTie	exon	129586588	129586719	1000	-	.	gene_id "MSTRG.126655"; transcript_id "MSTRG.126655.60"; exon_number "34";
chr3	StringTie	exon	129589351	129589527	1000	-	.	gene_id "MSTRG.126655"; transcript_id "MSTRG.126655.60"; exon_number "35";
chr3	StringTie	exon	129596018	129596062	1000	-	.	gene_id "MSTRG.126655"; transcript_id "MSTRG.126655.60"; exon_number "36";
chr3	StringTie	exon	129605329	129606584	1000	-	.	gene_id "MSTRG.126655"; transcript_id "MSTRG.126655.60"; exon_number "37";
chr3	StringTie	transcript	129555136	129606577	1000	-	.	gene_id "MSTRG.126655"; transcript_id "MSTRG.126655.61";
chr3	StringTie	exon	129555136	129556428	1000	-	.	gene_id "MSTRG.126655"; transcript_id "MSTRG.126655.61"; exon_number "1";
chr3	StringTie	exon	129556617	129556691	1000	-	.	gene_id "MSTRG.126655"; transcript_id "MSTRG.126655.61"; exon_number "2";
chr3	StringTie	exon	129557083	129557223	1000	-	.	gene_id "MSTRG.126655"; transcript_id "MSTRG.126655.61"; exon_number "3";
chr3	StringTie	exon	129558428	129558575	1000	-	.	gene_id "MSTRG.126655"; transcript_id "MSTRG.126655.61"; exon_number "4";
chr3	StringTie	exon	129559617	129559783	1000	-	.	gene_id "MSTRG.126655"; transcript_id "MSTRG.126655.61"; exon_number "5";
chr3	StringTie	exon	129560330	129560434	1000	-	.	gene_id "MSTRG.126655"; transcript_id "MSTRG.126655.61"; exon_number "6";
chr3	StringTie	exon	129560689	129560723	1000	-	.	gene_id "MSTRG.126655"; transcript_id "MSTRG.126655.61"; exon_number "7";
chr3	StringTie	exon	129561646	129561709	1000	-	.	gene_id "MSTRG.126655"; transcript_id "MSTRG.126655.61"; exon_number "8";
chr3	StringTie	exon	129561800	129561903	1000	-	.	gene_id "MSTRG.126655"; transcript_id "MSTRG.126655.61"; exon_number "9";
chr3	StringTie	exon	129562787	129562943	1000	-	.	gene_id "MSTRG.126655"; transcript_id "MSTRG.126655.61"; exon_number "10";
chr3	StringTie	exon	129563094	129563240	1000	-	.	gene_id "MSTRG.126655"; transcript_id "MSTRG.126655.61"; exon_number "11";
chr3	StringTie	exon	129565340	129565538	1000	-	.	gene_id "MSTRG.126655"; transcript_id "MSTRG.126655.61"; exon_number "12";
chr3	StringTie	exon	129565898	129566017	1000	-	.	gene_id "MSTRG.126655"; transcript_id "MSTRG.126655.61"; exon_number "13";
chr3	StringTie	exon	129566527	129566631	1000	-	.	gene_id "MSTRG.126655"; transcript_id "MSTRG.126655.61"; exon_number "14";
chr3	StringTie	exon	129567492	129567604	1000	-	.	gene_id "MSTRG.126655"; transcript_id "MSTRG.126655.61"; exon_number "15";
chr3	StringTie	exon	129567698	129567805	1000	-	.	gene_id "MSTRG.126655"; transcript_id "MSTRG.126655.61"; exon_number "16";
chr3	StringTie	exon	129569843	129569957	1000	-	.	gene_id "MSTRG.126655"; transcript_id "MSTRG.126655.61"; exon_number "17";
chr3	StringTie	exon	129570786	129570935	1000	-	.	gene_id "MSTRG.126655"; transcript_id "MSTRG.126655.61"; exon_number "18";
chr3	StringTie	exon	129571040	129571303	1000	-	.	gene_id "MSTRG.126655"; transcript_id "MSTRG.126655.61"; exon_number "19";
chr3	StringTie	exon	129571509	129571599	1000	-	.	gene_id "MSTRG.126655"; transcript_id "MSTRG.126655.61"; exon_number "20";
chr3	StringTie	exon	129571677	129571844	1000	-	.	gene_id "MSTRG.126655"; transcript_id "MSTRG.126655.61"; exon_number "21";
chr3	StringTie	exon	129572609	129572748	1000	-	.	gene_id "MSTRG.126655"; transcript_id "MSTRG.126655.61"; exon_number "22";
chr3	StringTie	exon	129572842	129572941	1000	-	.	gene_id "MSTRG.126655"; transcript_id "MSTRG.126655.61"; exon_number "23";
chr3	StringTie	exon	129573594	129573745	1000	-	.	gene_id "MSTRG.126655"; transcript_id "MSTRG.126655.61"; exon_number "24";
chr3	StringTie	exon	129574336	129574490	1000	-	.	gene_id "MSTRG.126655"; transcript_id "MSTRG.126655.61"; exon_number "25";
chr3	StringTie	exon	129575469	129575562	1000	-	.	gene_id "MSTRG.126655"; transcript_id "MSTRG.126655.61"; exon_number "26";
chr3	StringTie	exon	129575766	129575855	1000	-	.	gene_id "MSTRG.126655"; transcript_id "MSTRG.126655.61"; exon_number "27";
chr3	StringTie	exon	129578329	129578433	1000	-	.	gene_id "MSTRG.126655"; transcript_id "MSTRG.126655.61"; exon_number "28";
chr3	StringTie	exon	129583567	129583669	1000	-	.	gene_id "MSTRG.126655"; transcript_id "MSTRG.126655.61"; exon_number "29";
chr3	StringTie	exon	129584125	129584233	1000	-	.	gene_id "MSTRG.126655"; transcript_id "MSTRG.126655.61"; exon_number "30";
chr3	StringTie	exon	129584385	129584562	1000	-	.	gene_id "MSTRG.126655"; transcript_id "MSTRG.126655.61"; exon_number "31";
chr3	StringTie	exon	129585952	129586081	1000	-	.	gene_id "MSTRG.126655"; transcript_id "MSTRG.126655.61"; exon_number "32";
chr3	StringTie	exon	129586172	129586272	1000	-	.	gene_id "MSTRG.126655"; transcript_id "MSTRG.126655.61"; exon_number "33";
chr3	StringTie	exon	129586588	129586719	1000	-	.	gene_id "MSTRG.126655"; transcript_id "MSTRG.126655.61"; exon_number "34";
chr3	StringTie	exon	129589351	129589527	1000	-	.	gene_id "MSTRG.126655"; transcript_id "MSTRG.126655.61"; exon_number "35";
chr3	StringTie	exon	129605329	129606577	1000	-	.	gene_id "MSTRG.126655"; transcript_id "MSTRG.126655.61"; exon_number "36";
chr3	StringTie	transcript	129555137	129606736	1000	-	.	gene_id "MSTRG.126655"; transcript_id "MSTRG.126655.62";
chr3	StringTie	exon	129555137	129556428	1000	-	.	gene_id "MSTRG.126655"; transcript_id "MSTRG.126655.62"; exon_number "1";
chr3	StringTie	exon	129556617	129556691	1000	-	.	gene_id "MSTRG.126655"; transcript_id "MSTRG.126655.62"; exon_number "2";
chr3	StringTie	exon	129557083	129557223	1000	-	.	gene_id "MSTRG.126655"; transcript_id "MSTRG.126655.62"; exon_number "3";
chr3	StringTie	exon	129558428	129558575	1000	-	.	gene_id "MSTRG.126655"; transcript_id "MSTRG.126655.62"; exon_number "4";
chr3	StringTie	exon	129559620	129559783	1000	-	.	gene_id "MSTRG.126655"; transcript_id "MSTRG.126655.62"; exon_number "5";
chr3	StringTie	exon	129560330	129560434	1000	-	.	gene_id "MSTRG.126655"; transcript_id "MSTRG.126655.62"; exon_number "6";
chr3	StringTie	exon	129560689	129560723	1000	-	.	gene_id "MSTRG.126655"; transcript_id "MSTRG.126655.62"; exon_number "7";
chr3	StringTie	exon	129561646	129561709	1000	-	.	gene_id "MSTRG.126655"; transcript_id "MSTRG.126655.62"; exon_number "8";
chr3	StringTie	exon	129561800	129561903	1000	-	.	gene_id "MSTRG.126655"; transcript_id "MSTRG.126655.62"; exon_number "9";
chr3	StringTie	exon	129562787	129562943	1000	-	.	gene_id "MSTRG.126655"; transcript_id "MSTRG.126655.62"; exon_number "10";
chr3	StringTie	exon	129563094	129563240	1000	-	.	gene_id "MSTRG.126655"; transcript_id "MSTRG.126655.62"; exon_number "11";
chr3	StringTie	exon	129565340	129565538	1000	-	.	gene_id "MSTRG.126655"; transcript_id "MSTRG.126655.62"; exon_number "12";
chr3	StringTie	exon	129565898	129566017	1000	-	.	gene_id "MSTRG.126655"; transcript_id "MSTRG.126655.62"; exon_number "13";
chr3	StringTie	exon	129566527	129566631	1000	-	.	gene_id "MSTRG.126655"; transcript_id "MSTRG.126655.62"; exon_number "14";
chr3	StringTie	exon	129567492	129567604	1000	-	.	gene_id "MSTRG.126655"; transcript_id "MSTRG.126655.62"; exon_number "15";
chr3	StringTie	exon	129567698	129567805	1000	-	.	gene_id "MSTRG.126655"; transcript_id "MSTRG.126655.62"; exon_number "16";
chr3	StringTie	exon	129569843	129569957	1000	-	.	gene_id "MSTRG.126655"; transcript_id "MSTRG.126655.62"; exon_number "17";
chr3	StringTie	exon	129570786	129570932	1000	-	.	gene_id "MSTRG.126655"; transcript_id "MSTRG.126655.62"; exon_number "18";
chr3	StringTie	exon	129571040	129571303	1000	-	.	gene_id "MSTRG.126655"; transcript_id "MSTRG.126655.62"; exon_number "19";
chr3	StringTie	exon	129571509	129571599	1000	-	.	gene_id "MSTRG.126655"; transcript_id "MSTRG.126655.62"; exon_number "20";
chr3	StringTie	exon	129571677	129571844	1000	-	.	gene_id "MSTRG.126655"; transcript_id "MSTRG.126655.62"; exon_number "21";
chr3	StringTie	exon	129572609	129572748	1000	-	.	gene_id "MSTRG.126655"; transcript_id "MSTRG.126655.62"; exon_number "22";
chr3	StringTie	exon	129572842	129572941	1000	-	.	gene_id "MSTRG.126655"; transcript_id "MSTRG.126655.62"; exon_number "23";
chr3	StringTie	exon	129573594	129573745	1000	-	.	gene_id "MSTRG.126655"; transcript_id "MSTRG.126655.62"; exon_number "24";
chr3	StringTie	exon	129574336	129574490	1000	-	.	gene_id "MSTRG.126655"; transcript_id "MSTRG.126655.62"; exon_number "25";
chr3	StringTie	exon	129575469	129575562	1000	-	.	gene_id "MSTRG.126655"; transcript_id "MSTRG.126655.62"; exon_number "26";
chr3	StringTie	exon	129575766	129575855	1000	-	.	gene_id "MSTRG.126655"; transcript_id "MSTRG.126655.62"; exon_number "27";
chr3	StringTie	exon	129578329	129578433	1000	-	.	gene_id "MSTRG.126655"; transcript_id "MSTRG.126655.62"; exon_number "28";
chr3	StringTie	exon	129583567	129583669	1000	-	.	gene_id "MSTRG.126655"; transcript_id "MSTRG.126655.62"; exon_number "29";
chr3	StringTie	exon	129584125	129584233	1000	-	.	gene_id "MSTRG.126655"; transcript_id "MSTRG.126655.62"; exon_number "30";
chr3	StringTie	exon	129584385	129584562	1000	-	.	gene_id "MSTRG.126655"; transcript_id "MSTRG.126655.62"; exon_number "31";
chr3	StringTie	exon	129585952	129586081	1000	-	.	gene_id "MSTRG.126655"; transcript_id "MSTRG.126655.62"; exon_number "32";
chr3	StringTie	exon	129586172	129586272	1000	-	.	gene_id "MSTRG.126655"; transcript_id "MSTRG.126655.62"; exon_number "33";
chr3	StringTie	exon	129586588	129586719	1000	-	.	gene_id "MSTRG.126655"; transcript_id "MSTRG.126655.62"; exon_number "34";
chr3	StringTie	exon	129589351	129589527	1000	-	.	gene_id "MSTRG.126655"; transcript_id "MSTRG.126655.62"; exon_number "35";
chr3	StringTie	exon	129605329	129606736	1000	-	.	gene_id "MSTRG.126655"; transcript_id "MSTRG.126655.62"; exon_number "36";
chr3	StringTie	transcript	129555139	129606792	1000	-	.	gene_id "MSTRG.126655"; transcript_id "MSTRG.126655.63";
chr3	StringTie	exon	129555139	129556470	1000	-	.	gene_id "MSTRG.126655"; transcript_id "MSTRG.126655.63"; exon_number "1";
chr3	StringTie	exon	129556617	129556691	1000	-	.	gene_id "MSTRG.126655"; transcript_id "MSTRG.126655.63"; exon_number "2";
chr3	StringTie	exon	129557083	129557223	1000	-	.	gene_id "MSTRG.126655"; transcript_id "MSTRG.126655.63"; exon_number "3";
chr3	StringTie	exon	129558428	129558575	1000	-	.	gene_id "MSTRG.126655"; transcript_id "MSTRG.126655.63"; exon_number "4";
chr3	StringTie	exon	129559617	129559783	1000	-	.	gene_id "MSTRG.126655"; transcript_id "MSTRG.126655.63"; exon_number "5";
chr3	StringTie	exon	129560330	129560434	1000	-	.	gene_id "MSTRG.126655"; transcript_id "MSTRG.126655.63"; exon_number "6";
chr3	StringTie	exon	129560689	129560723	1000	-	.	gene_id "MSTRG.126655"; transcript_id "MSTRG.126655.63"; exon_number "7";
chr3	StringTie	exon	129561646	129561709	1000	-	.	gene_id "MSTRG.126655"; transcript_id "MSTRG.126655.63"; exon_number "8";
chr3	StringTie	exon	129561800	129561903	1000	-	.	gene_id "MSTRG.126655"; transcript_id "MSTRG.126655.63"; exon_number "9";
chr3	StringTie	exon	129562787	129562943	1000	-	.	gene_id "MSTRG.126655"; transcript_id "MSTRG.126655.63"; exon_number "10";
chr3	StringTie	exon	129563094	129563240	1000	-	.	gene_id "MSTRG.126655"; transcript_id "MSTRG.126655.63"; exon_number "11";
chr3	StringTie	exon	129565340	129565538	1000	-	.	gene_id "MSTRG.126655"; transcript_id "MSTRG.126655.63"; exon_number "12";
chr3	StringTie	exon	129565898	129566017	1000	-	.	gene_id "MSTRG.126655"; transcript_id "MSTRG.126655.63"; exon_number "13";
chr3	StringTie	exon	129566527	129566631	1000	-	.	gene_id "MSTRG.126655"; transcript_id "MSTRG.126655.63"; exon_number "14";
chr3	StringTie	exon	129567492	129567604	1000	-	.	gene_id "MSTRG.126655"; transcript_id "MSTRG.126655.63"; exon_number "15";
chr3	StringTie	exon	129567698	129567805	1000	-	.	gene_id "MSTRG.126655"; transcript_id "MSTRG.126655.63"; exon_number "16";
chr3	StringTie	exon	129569843	129569957	1000	-	.	gene_id "MSTRG.126655"; transcript_id "MSTRG.126655.63"; exon_number "17";
chr3	StringTie	exon	129570590	129570671	1000	-	.	gene_id "MSTRG.126655"; transcript_id "MSTRG.126655.63"; exon_number "18";
chr3	StringTie	exon	129570786	129570935	1000	-	.	gene_id "MSTRG.126655"; transcript_id "MSTRG.126655.63"; exon_number "19";
chr3	StringTie	exon	129571040	129571303	1000	-	.	gene_id "MSTRG.126655"; transcript_id "MSTRG.126655.63"; exon_number "20";
chr3	StringTie	exon	129571509	129571599	1000	-	.	gene_id "MSTRG.126655"; transcript_id "MSTRG.126655.63"; exon_number "21";
chr3	StringTie	exon	129571677	129571844	1000	-	.	gene_id "MSTRG.126655"; transcript_id "MSTRG.126655.63"; exon_number "22";
chr3	StringTie	exon	129572609	129572748	1000	-	.	gene_id "MSTRG.126655"; transcript_id "MSTRG.126655.63"; exon_number "23";
chr3	StringTie	exon	129572842	129572941	1000	-	.	gene_id "MSTRG.126655"; transcript_id "MSTRG.126655.63"; exon_number "24";
chr3	StringTie	exon	129573594	129573745	1000	-	.	gene_id "MSTRG.126655"; transcript_id "MSTRG.126655.63"; exon_number "25";
chr3	StringTie	exon	129574336	129574490	1000	-	.	gene_id "MSTRG.126655"; transcript_id "MSTRG.126655.63"; exon_number "26";
chr3	StringTie	exon	129575469	129575562	1000	-	.	gene_id "MSTRG.126655"; transcript_id "MSTRG.126655.63"; exon_number "27";
chr3	StringTie	exon	129575766	129575855	1000	-	.	gene_id "MSTRG.126655"; transcript_id "MSTRG.126655.63"; exon_number "28";
chr3	StringTie	exon	129578329	129578433	1000	-	.	gene_id "MSTRG.126655"; transcript_id "MSTRG.126655.63"; exon_number "29";
chr3	StringTie	exon	129583567	129583669	1000	-	.	gene_id "MSTRG.126655"; transcript_id "MSTRG.126655.63"; exon_number "30";
chr3	StringTie	exon	129584125	129584233	1000	-	.	gene_id "MSTRG.126655"; transcript_id "MSTRG.126655.63"; exon_number "31";
chr3	StringTie	exon	129584385	129584562	1000	-	.	gene_id "MSTRG.126655"; transcript_id "MSTRG.126655.63"; exon_number "32";
chr3	StringTie	exon	129585952	129586081	1000	-	.	gene_id "MSTRG.126655"; transcript_id "MSTRG.126655.63"; exon_number "33";
chr3	StringTie	exon	129586172	129586272	1000	-	.	gene_id "MSTRG.126655"; transcript_id "MSTRG.126655.63"; exon_number "34";
chr3	StringTie	exon	129586588	129586719	1000	-	.	gene_id "MSTRG.126655"; transcript_id "MSTRG.126655.63"; exon_number "35";
chr3	StringTie	exon	129589351	129589527	1000	-	.	gene_id "MSTRG.126655"; transcript_id "MSTRG.126655.63"; exon_number "36";
chr3	StringTie	exon	129605329	129606792	1000	-	.	gene_id "MSTRG.126655"; transcript_id "MSTRG.126655.63"; exon_number "37";
chr3	StringTie	transcript	129555141	129606578	1000	-	.	gene_id "MSTRG.126655"; transcript_id "MSTRG.126655.64";
chr3	StringTie	exon	129555141	129556428	1000	-	.	gene_id "MSTRG.126655"; transcript_id "MSTRG.126655.64"; exon_number "1";
chr3	StringTie	exon	129556617	129556691	1000	-	.	gene_id "MSTRG.126655"; transcript_id "MSTRG.126655.64"; exon_number "2";
chr3	StringTie	exon	129557083	129557223	1000	-	.	gene_id "MSTRG.126655"; transcript_id "MSTRG.126655.64"; exon_number "3";
chr3	StringTie	exon	129558428	129558575	1000	-	.	gene_id "MSTRG.126655"; transcript_id "MSTRG.126655.64"; exon_number "4";
chr3	StringTie	exon	129559620	129559783	1000	-	.	gene_id "MSTRG.126655"; transcript_id "MSTRG.126655.64"; exon_number "5";
chr3	StringTie	exon	129560330	129560434	1000	-	.	gene_id "MSTRG.126655"; transcript_id "MSTRG.126655.64"; exon_number "6";
chr3	StringTie	exon	129560689	129560723	1000	-	.	gene_id "MSTRG.126655"; transcript_id "MSTRG.126655.64"; exon_number "7";
chr3	StringTie	exon	129561646	129561709	1000	-	.	gene_id "MSTRG.126655"; transcript_id "MSTRG.126655.64"; exon_number "8";
chr3	StringTie	exon	129561800	129561903	1000	-	.	gene_id "MSTRG.126655"; transcript_id "MSTRG.126655.64"; exon_number "9";
chr3	StringTie	exon	129562787	129562943	1000	-	.	gene_id "MSTRG.126655"; transcript_id "MSTRG.126655.64"; exon_number "10";
chr3	StringTie	exon	129563094	129563240	1000	-	.	gene_id "MSTRG.126655"; transcript_id "MSTRG.126655.64"; exon_number "11";
chr3	StringTie	exon	129565340	129565538	1000	-	.	gene_id "MSTRG.126655"; transcript_id "MSTRG.126655.64"; exon_number "12";
chr3	StringTie	exon	129565887	129566017	1000	-	.	gene_id "MSTRG.126655"; transcript_id "MSTRG.126655.64"; exon_number "13";
chr3	StringTie	exon	129566527	129566631	1000	-	.	gene_id "MSTRG.126655"; transcript_id "MSTRG.126655.64"; exon_number "14";
chr3	StringTie	exon	129567492	129567604	1000	-	.	gene_id "MSTRG.126655"; transcript_id "MSTRG.126655.64"; exon_number "15";
chr3	StringTie	exon	129567698	129569957	1000	-	.	gene_id "MSTRG.126655"; transcript_id "MSTRG.126655.64"; exon_number "16";
chr3	StringTie	exon	129570786	129570935	1000	-	.	gene_id "MSTRG.126655"; transcript_id "MSTRG.126655.64"; exon_number "17";
chr3	StringTie	exon	129571040	129571303	1000	-	.	gene_id "MSTRG.126655"; transcript_id "MSTRG.126655.64"; exon_number "18";
chr3	StringTie	exon	129571509	129571599	1000	-	.	gene_id "MSTRG.126655"; transcript_id "MSTRG.126655.64"; exon_number "19";
chr3	StringTie	exon	129571677	129571844	1000	-	.	gene_id "MSTRG.126655"; transcript_id "MSTRG.126655.64"; exon_number "20";
chr3	StringTie	exon	129572609	129572748	1000	-	.	gene_id "MSTRG.126655"; transcript_id "MSTRG.126655.64"; exon_number "21";
chr3	StringTie	exon	129572842	129572941	1000	-	.	gene_id "MSTRG.126655"; transcript_id "MSTRG.126655.64"; exon_number "22";
chr3	StringTie	exon	129573594	129573745	1000	-	.	gene_id "MSTRG.126655"; transcript_id "MSTRG.126655.64"; exon_number "23";
chr3	StringTie	exon	129574336	129574490	1000	-	.	gene_id "MSTRG.126655"; transcript_id "MSTRG.126655.64"; exon_number "24";
chr3	StringTie	exon	129575469	129575562	1000	-	.	gene_id "MSTRG.126655"; transcript_id "MSTRG.126655.64"; exon_number "25";
chr3	StringTie	exon	129575766	129575855	1000	-	.	gene_id "MSTRG.126655"; transcript_id "MSTRG.126655.64"; exon_number "26";
chr3	StringTie	exon	129578329	129578433	1000	-	.	gene_id "MSTRG.126655"; transcript_id "MSTRG.126655.64"; exon_number "27";
chr3	StringTie	exon	129583567	129583669	1000	-	.	gene_id "MSTRG.126655"; transcript_id "MSTRG.126655.64"; exon_number "28";
chr3	StringTie	exon	129584125	129584233	1000	-	.	gene_id "MSTRG.126655"; transcript_id "MSTRG.126655.64"; exon_number "29";
chr3	StringTie	exon	129584385	129584562	1000	-	.	gene_id "MSTRG.126655"; transcript_id "MSTRG.126655.64"; exon_number "30";
chr3	StringTie	exon	129585791	129586081	1000	-	.	gene_id "MSTRG.126655"; transcript_id "MSTRG.126655.64"; exon_number "31";
chr3	StringTie	exon	129586172	129586272	1000	-	.	gene_id "MSTRG.126655"; transcript_id "MSTRG.126655.64"; exon_number "32";
chr3	StringTie	exon	129586588	129586719	1000	-	.	gene_id "MSTRG.126655"; transcript_id "MSTRG.126655.64"; exon_number "33";
chr3	StringTie	exon	129589351	129589527	1000	-	.	gene_id "MSTRG.126655"; transcript_id "MSTRG.126655.64"; exon_number "34";
chr3	StringTie	exon	129605329	129606578	1000	-	.	gene_id "MSTRG.126655"; transcript_id "MSTRG.126655.64"; exon_number "35";
chr3	StringTie	transcript	129555141	129586721	1000	-	.	gene_id "MSTRG.126655"; transcript_id "MSTRG.126655.65";
chr3	StringTie	exon	129555141	129556428	1000	-	.	gene_id "MSTRG.126655"; transcript_id "MSTRG.126655.65"; exon_number "1";
chr3	StringTie	exon	129556617	129556691	1000	-	.	gene_id "MSTRG.126655"; transcript_id "MSTRG.126655.65"; exon_number "2";
chr3	StringTie	exon	129557083	129557223	1000	-	.	gene_id "MSTRG.126655"; transcript_id "MSTRG.126655.65"; exon_number "3";
chr3	StringTie	exon	129558428	129558575	1000	-	.	gene_id "MSTRG.126655"; transcript_id "MSTRG.126655.65"; exon_number "4";
chr3	StringTie	exon	129559620	129559783	1000	-	.	gene_id "MSTRG.126655"; transcript_id "MSTRG.126655.65"; exon_number "5";
chr3	StringTie	exon	129560330	129560434	1000	-	.	gene_id "MSTRG.126655"; transcript_id "MSTRG.126655.65"; exon_number "6";
chr3	StringTie	exon	129560689	129560723	1000	-	.	gene_id "MSTRG.126655"; transcript_id "MSTRG.126655.65"; exon_number "7";
chr3	StringTie	exon	129561646	129561709	1000	-	.	gene_id "MSTRG.126655"; transcript_id "MSTRG.126655.65"; exon_number "8";
chr3	StringTie	exon	129561800	129561903	1000	-	.	gene_id "MSTRG.126655"; transcript_id "MSTRG.126655.65"; exon_number "9";
chr3	StringTie	exon	129562787	129562943	1000	-	.	gene_id "MSTRG.126655"; transcript_id "MSTRG.126655.65"; exon_number "10";
chr3	StringTie	exon	129563094	129563240	1000	-	.	gene_id "MSTRG.126655"; transcript_id "MSTRG.126655.65"; exon_number "11";
chr3	StringTie	exon	129565340	129565538	1000	-	.	gene_id "MSTRG.126655"; transcript_id "MSTRG.126655.65"; exon_number "12";
chr3	StringTie	exon	129565887	129566017	1000	-	.	gene_id "MSTRG.126655"; transcript_id "MSTRG.126655.65"; exon_number "13";
chr3	StringTie	exon	129566527	129566631	1000	-	.	gene_id "MSTRG.126655"; transcript_id "MSTRG.126655.65"; exon_number "14";
chr3	StringTie	exon	129567492	129567604	1000	-	.	gene_id "MSTRG.126655"; transcript_id "MSTRG.126655.65"; exon_number "15";
chr3	StringTie	exon	129567698	129567805	1000	-	.	gene_id "MSTRG.126655"; transcript_id "MSTRG.126655.65"; exon_number "16";
chr3	StringTie	exon	129569843	129569957	1000	-	.	gene_id "MSTRG.126655"; transcript_id "MSTRG.126655.65"; exon_number "17";
chr3	StringTie	exon	129570786	129570935	1000	-	.	gene_id "MSTRG.126655"; transcript_id "MSTRG.126655.65"; exon_number "18";
chr3	StringTie	exon	129571040	129571303	1000	-	.	gene_id "MSTRG.126655"; transcript_id "MSTRG.126655.65"; exon_number "19";
chr3	StringTie	exon	129571509	129571599	1000	-	.	gene_id "MSTRG.126655"; transcript_id "MSTRG.126655.65"; exon_number "20";
chr3	StringTie	exon	129571677	129571844	1000	-	.	gene_id "MSTRG.126655"; transcript_id "MSTRG.126655.65"; exon_number "21";
chr3	StringTie	exon	129572609	129572748	1000	-	.	gene_id "MSTRG.126655"; transcript_id "MSTRG.126655.65"; exon_number "22";
chr3	StringTie	exon	129572842	129572941	1000	-	.	gene_id "MSTRG.126655"; transcript_id "MSTRG.126655.65"; exon_number "23";
chr3	StringTie	exon	129573065	129573090	1000	-	.	gene_id "MSTRG.126655"; transcript_id "MSTRG.126655.65"; exon_number "24";
chr3	StringTie	exon	129573594	129573745	1000	-	.	gene_id "MSTRG.126655"; transcript_id "MSTRG.126655.65"; exon_number "25";
chr3	StringTie	exon	129574336	129574490	1000	-	.	gene_id "MSTRG.126655"; transcript_id "MSTRG.126655.65"; exon_number "26";
chr3	StringTie	exon	129575469	129575562	1000	-	.	gene_id "MSTRG.126655"; transcript_id "MSTRG.126655.65"; exon_number "27";
chr3	StringTie	exon	129575766	129575855	1000	-	.	gene_id "MSTRG.126655"; transcript_id "MSTRG.126655.65"; exon_number "28";
chr3	StringTie	exon	129578329	129578433	1000	-	.	gene_id "MSTRG.126655"; transcript_id "MSTRG.126655.65"; exon_number "29";
chr3	StringTie	exon	129583567	129583669	1000	-	.	gene_id "MSTRG.126655"; transcript_id "MSTRG.126655.65"; exon_number "30";
chr3	StringTie	exon	129584125	129584233	1000	-	.	gene_id "MSTRG.126655"; transcript_id "MSTRG.126655.65"; exon_number "31";
chr3	StringTie	exon	129584385	129584562	1000	-	.	gene_id "MSTRG.126655"; transcript_id "MSTRG.126655.65"; exon_number "32";
chr3	StringTie	exon	129585952	129586081	1000	-	.	gene_id "MSTRG.126655"; transcript_id "MSTRG.126655.65"; exon_number "33";
chr3	StringTie	exon	129586172	129586272	1000	-	.	gene_id "MSTRG.126655"; transcript_id "MSTRG.126655.65"; exon_number "34";
chr3	StringTie	exon	129586588	129586721	1000	-	.	gene_id "MSTRG.126655"; transcript_id "MSTRG.126655.65"; exon_number "35";
chr3	StringTie	transcript	129555144	129575606	1000	-	.	gene_id "MSTRG.126655"; transcript_id "MSTRG.126655.66";
chr3	StringTie	exon	129555144	129556474	1000	-	.	gene_id "MSTRG.126655"; transcript_id "MSTRG.126655.66"; exon_number "1";
chr3	StringTie	exon	129556617	129556691	1000	-	.	gene_id "MSTRG.126655"; transcript_id "MSTRG.126655.66"; exon_number "2";
chr3	StringTie	exon	129557083	129557223	1000	-	.	gene_id "MSTRG.126655"; transcript_id "MSTRG.126655.66"; exon_number "3";
chr3	StringTie	exon	129558428	129558575	1000	-	.	gene_id "MSTRG.126655"; transcript_id "MSTRG.126655.66"; exon_number "4";
chr3	StringTie	exon	129559620	129559783	1000	-	.	gene_id "MSTRG.126655"; transcript_id "MSTRG.126655.66"; exon_number "5";
chr3	StringTie	exon	129560330	129560434	1000	-	.	gene_id "MSTRG.126655"; transcript_id "MSTRG.126655.66"; exon_number "6";
chr3	StringTie	exon	129560689	129560723	1000	-	.	gene_id "MSTRG.126655"; transcript_id "MSTRG.126655.66"; exon_number "7";
chr3	StringTie	exon	129561646	129561709	1000	-	.	gene_id "MSTRG.126655"; transcript_id "MSTRG.126655.66"; exon_number "8";
chr3	StringTie	exon	129561800	129561903	1000	-	.	gene_id "MSTRG.126655"; transcript_id "MSTRG.126655.66"; exon_number "9";
chr3	StringTie	exon	129562787	129562943	1000	-	.	gene_id "MSTRG.126655"; transcript_id "MSTRG.126655.66"; exon_number "10";
chr3	StringTie	exon	129563094	129563240	1000	-	.	gene_id "MSTRG.126655"; transcript_id "MSTRG.126655.66"; exon_number "11";
chr3	StringTie	exon	129565340	129565538	1000	-	.	gene_id "MSTRG.126655"; transcript_id "MSTRG.126655.66"; exon_number "12";
chr3	StringTie	exon	129565887	129566017	1000	-	.	gene_id "MSTRG.126655"; transcript_id "MSTRG.126655.66"; exon_number "13";
chr3	StringTie	exon	129566527	129567604	1000	-	.	gene_id "MSTRG.126655"; transcript_id "MSTRG.126655.66"; exon_number "14";
chr3	StringTie	exon	129567698	129567805	1000	-	.	gene_id "MSTRG.126655"; transcript_id "MSTRG.126655.66"; exon_number "15";
chr3	StringTie	exon	129569843	129569957	1000	-	.	gene_id "MSTRG.126655"; transcript_id "MSTRG.126655.66"; exon_number "16";
chr3	StringTie	exon	129570590	129570671	1000	-	.	gene_id "MSTRG.126655"; transcript_id "MSTRG.126655.66"; exon_number "17";
chr3	StringTie	exon	129570786	129570935	1000	-	.	gene_id "MSTRG.126655"; transcript_id "MSTRG.126655.66"; exon_number "18";
chr3	StringTie	exon	129571040	129571303	1000	-	.	gene_id "MSTRG.126655"; transcript_id "MSTRG.126655.66"; exon_number "19";
chr3	StringTie	exon	129571509	129571599	1000	-	.	gene_id "MSTRG.126655"; transcript_id "MSTRG.126655.66"; exon_number "20";
chr3	StringTie	exon	129571677	129571844	1000	-	.	gene_id "MSTRG.126655"; transcript_id "MSTRG.126655.66"; exon_number "21";
chr3	StringTie	exon	129572609	129572748	1000	-	.	gene_id "MSTRG.126655"; transcript_id "MSTRG.126655.66"; exon_number "22";
chr3	StringTie	exon	129572842	129572941	1000	-	.	gene_id "MSTRG.126655"; transcript_id "MSTRG.126655.66"; exon_number "23";
chr3	StringTie	exon	129573594	129573745	1000	-	.	gene_id "MSTRG.126655"; transcript_id "MSTRG.126655.66"; exon_number "24";
chr3	StringTie	exon	129574336	129574490	1000	-	.	gene_id "MSTRG.126655"; transcript_id "MSTRG.126655.66"; exon_number "25";
chr3	StringTie	exon	129575469	129575606	1000	-	.	gene_id "MSTRG.126655"; transcript_id "MSTRG.126655.66"; exon_number "26";
chr3	StringTie	transcript	129555144	129606586	1000	-	.	gene_id "MSTRG.126655"; transcript_id "MSTRG.126655.67";
chr3	StringTie	exon	129555144	129556428	1000	-	.	gene_id "MSTRG.126655"; transcript_id "MSTRG.126655.67"; exon_number "1";
chr3	StringTie	exon	129556617	129556691	1000	-	.	gene_id "MSTRG.126655"; transcript_id "MSTRG.126655.67"; exon_number "2";
chr3	StringTie	exon	129557083	129557223	1000	-	.	gene_id "MSTRG.126655"; transcript_id "MSTRG.126655.67"; exon_number "3";
chr3	StringTie	exon	129558428	129558575	1000	-	.	gene_id "MSTRG.126655"; transcript_id "MSTRG.126655.67"; exon_number "4";
chr3	StringTie	exon	129559617	129559783	1000	-	.	gene_id "MSTRG.126655"; transcript_id "MSTRG.126655.67"; exon_number "5";
chr3	StringTie	exon	129560330	129560434	1000	-	.	gene_id "MSTRG.126655"; transcript_id "MSTRG.126655.67"; exon_number "6";
chr3	StringTie	exon	129560689	129561709	1000	-	.	gene_id "MSTRG.126655"; transcript_id "MSTRG.126655.67"; exon_number "7";
chr3	StringTie	exon	129561800	129561903	1000	-	.	gene_id "MSTRG.126655"; transcript_id "MSTRG.126655.67"; exon_number "8";
chr3	StringTie	exon	129562787	129562943	1000	-	.	gene_id "MSTRG.126655"; transcript_id "MSTRG.126655.67"; exon_number "9";
chr3	StringTie	exon	129563094	129563240	1000	-	.	gene_id "MSTRG.126655"; transcript_id "MSTRG.126655.67"; exon_number "10";
chr3	StringTie	exon	129565340	129565538	1000	-	.	gene_id "MSTRG.126655"; transcript_id "MSTRG.126655.67"; exon_number "11";
chr3	StringTie	exon	129565887	129566017	1000	-	.	gene_id "MSTRG.126655"; transcript_id "MSTRG.126655.67"; exon_number "12";
chr3	StringTie	exon	129566527	129566631	1000	-	.	gene_id "MSTRG.126655"; transcript_id "MSTRG.126655.67"; exon_number "13";
chr3	StringTie	exon	129567492	129567604	1000	-	.	gene_id "MSTRG.126655"; transcript_id "MSTRG.126655.67"; exon_number "14";
chr3	StringTie	exon	129567698	129567805	1000	-	.	gene_id "MSTRG.126655"; transcript_id "MSTRG.126655.67"; exon_number "15";
chr3	StringTie	exon	129569847	129569957	1000	-	.	gene_id "MSTRG.126655"; transcript_id "MSTRG.126655.67"; exon_number "16";
chr3	StringTie	exon	129570590	129570671	1000	-	.	gene_id "MSTRG.126655"; transcript_id "MSTRG.126655.67"; exon_number "17";
chr3	StringTie	exon	129570786	129570935	1000	-	.	gene_id "MSTRG.126655"; transcript_id "MSTRG.126655.67"; exon_number "18";
chr3	StringTie	exon	129571040	129571303	1000	-	.	gene_id "MSTRG.126655"; transcript_id "MSTRG.126655.67"; exon_number "19";
chr3	StringTie	exon	129571509	129571590	1000	-	.	gene_id "MSTRG.126655"; transcript_id "MSTRG.126655.67"; exon_number "20";
chr3	StringTie	exon	129571677	129571844	1000	-	.	gene_id "MSTRG.126655"; transcript_id "MSTRG.126655.67"; exon_number "21";
chr3	StringTie	exon	129572609	129572748	1000	-	.	gene_id "MSTRG.126655"; transcript_id "MSTRG.126655.67"; exon_number "22";
chr3	StringTie	exon	129572842	129572941	1000	-	.	gene_id "MSTRG.126655"; transcript_id "MSTRG.126655.67"; exon_number "23";
chr3	StringTie	exon	129573594	129573745	1000	-	.	gene_id "MSTRG.126655"; transcript_id "MSTRG.126655.67"; exon_number "24";
chr3	StringTie	exon	129574336	129574490	1000	-	.	gene_id "MSTRG.126655"; transcript_id "MSTRG.126655.67"; exon_number "25";
chr3	StringTie	exon	129575469	129575855	1000	-	.	gene_id "MSTRG.126655"; transcript_id "MSTRG.126655.67"; exon_number "26";
chr3	StringTie	exon	129578329	129578433	1000	-	.	gene_id "MSTRG.126655"; transcript_id "MSTRG.126655.67"; exon_number "27";
chr3	StringTie	exon	129585952	129586081	1000	-	.	gene_id "MSTRG.126655"; transcript_id "MSTRG.126655.67"; exon_number "28";
chr3	StringTie	exon	129586172	129586272	1000	-	.	gene_id "MSTRG.126655"; transcript_id "MSTRG.126655.67"; exon_number "29";
chr3	StringTie	exon	129586588	129586719	1000	-	.	gene_id "MSTRG.126655"; transcript_id "MSTRG.126655.67"; exon_number "30";
chr3	StringTie	exon	129589351	129589527	1000	-	.	gene_id "MSTRG.126655"; transcript_id "MSTRG.126655.67"; exon_number "31";
chr3	StringTie	exon	129605329	129606586	1000	-	.	gene_id "MSTRG.126655"; transcript_id "MSTRG.126655.67"; exon_number "32";
chr3	StringTie	transcript	129555144	129606589	1000	-	.	gene_id "MSTRG.126655"; transcript_id "MSTRG.126655.68";
chr3	StringTie	exon	129555144	129556428	1000	-	.	gene_id "MSTRG.126655"; transcript_id "MSTRG.126655.68"; exon_number "1";
chr3	StringTie	exon	129556617	129556691	1000	-	.	gene_id "MSTRG.126655"; transcript_id "MSTRG.126655.68"; exon_number "2";
chr3	StringTie	exon	129557083	129557223	1000	-	.	gene_id "MSTRG.126655"; transcript_id "MSTRG.126655.68"; exon_number "3";
chr3	StringTie	exon	129558428	129558575	1000	-	.	gene_id "MSTRG.126655"; transcript_id "MSTRG.126655.68"; exon_number "4";
chr3	StringTie	exon	129559620	129559783	1000	-	.	gene_id "MSTRG.126655"; transcript_id "MSTRG.126655.68"; exon_number "5";
chr3	StringTie	exon	129560330	129560434	1000	-	.	gene_id "MSTRG.126655"; transcript_id "MSTRG.126655.68"; exon_number "6";
chr3	StringTie	exon	129560689	129560723	1000	-	.	gene_id "MSTRG.126655"; transcript_id "MSTRG.126655.68"; exon_number "7";
chr3	StringTie	exon	129561646	129561709	1000	-	.	gene_id "MSTRG.126655"; transcript_id "MSTRG.126655.68"; exon_number "8";
chr3	StringTie	exon	129561800	129561903	1000	-	.	gene_id "MSTRG.126655"; transcript_id "MSTRG.126655.68"; exon_number "9";
chr3	StringTie	exon	129562787	129562943	1000	-	.	gene_id "MSTRG.126655"; transcript_id "MSTRG.126655.68"; exon_number "10";
chr3	StringTie	exon	129563094	129563240	1000	-	.	gene_id "MSTRG.126655"; transcript_id "MSTRG.126655.68"; exon_number "11";
chr3	StringTie	exon	129565340	129565538	1000	-	.	gene_id "MSTRG.126655"; transcript_id "MSTRG.126655.68"; exon_number "12";
chr3	StringTie	exon	129565887	129566017	1000	-	.	gene_id "MSTRG.126655"; transcript_id "MSTRG.126655.68"; exon_number "13";
chr3	StringTie	exon	129566527	129566631	1000	-	.	gene_id "MSTRG.126655"; transcript_id "MSTRG.126655.68"; exon_number "14";
chr3	StringTie	exon	129567492	129567604	1000	-	.	gene_id "MSTRG.126655"; transcript_id "MSTRG.126655.68"; exon_number "15";
chr3	StringTie	exon	129567698	129567805	1000	-	.	gene_id "MSTRG.126655"; transcript_id "MSTRG.126655.68"; exon_number "16";
chr3	StringTie	exon	129569843	129569957	1000	-	.	gene_id "MSTRG.126655"; transcript_id "MSTRG.126655.68"; exon_number "17";
chr3	StringTie	exon	129570590	129570935	1000	-	.	gene_id "MSTRG.126655"; transcript_id "MSTRG.126655.68"; exon_number "18";
chr3	StringTie	exon	129571040	129571303	1000	-	.	gene_id "MSTRG.126655"; transcript_id "MSTRG.126655.68"; exon_number "19";
chr3	StringTie	exon	129571509	129571599	1000	-	.	gene_id "MSTRG.126655"; transcript_id "MSTRG.126655.68"; exon_number "20";
chr3	StringTie	exon	129571677	129571844	1000	-	.	gene_id "MSTRG.126655"; transcript_id "MSTRG.126655.68"; exon_number "21";
chr3	StringTie	exon	129572609	129572748	1000	-	.	gene_id "MSTRG.126655"; transcript_id "MSTRG.126655.68"; exon_number "22";
chr3	StringTie	exon	129572842	129572941	1000	-	.	gene_id "MSTRG.126655"; transcript_id "MSTRG.126655.68"; exon_number "23";
chr3	StringTie	exon	129573065	129573090	1000	-	.	gene_id "MSTRG.126655"; transcript_id "MSTRG.126655.68"; exon_number "24";
chr3	StringTie	exon	129573594	129573745	1000	-	.	gene_id "MSTRG.126655"; transcript_id "MSTRG.126655.68"; exon_number "25";
chr3	StringTie	exon	129574336	129574490	1000	-	.	gene_id "MSTRG.126655"; transcript_id "MSTRG.126655.68"; exon_number "26";
chr3	StringTie	exon	129575469	129575562	1000	-	.	gene_id "MSTRG.126655"; transcript_id "MSTRG.126655.68"; exon_number "27";
chr3	StringTie	exon	129575766	129575855	1000	-	.	gene_id "MSTRG.126655"; transcript_id "MSTRG.126655.68"; exon_number "28";
chr3	StringTie	exon	129578329	129578433	1000	-	.	gene_id "MSTRG.126655"; transcript_id "MSTRG.126655.68"; exon_number "29";
chr3	StringTie	exon	129583567	129583669	1000	-	.	gene_id "MSTRG.126655"; transcript_id "MSTRG.126655.68"; exon_number "30";
chr3	StringTie	exon	129584125	129584233	1000	-	.	gene_id "MSTRG.126655"; transcript_id "MSTRG.126655.68"; exon_number "31";
chr3	StringTie	exon	129584385	129584562	1000	-	.	gene_id "MSTRG.126655"; transcript_id "MSTRG.126655.68"; exon_number "32";
chr3	StringTie	exon	129585952	129586081	1000	-	.	gene_id "MSTRG.126655"; transcript_id "MSTRG.126655.68"; exon_number "33";
chr3	StringTie	exon	129586172	129586272	1000	-	.	gene_id "MSTRG.126655"; transcript_id "MSTRG.126655.68"; exon_number "34";
chr3	StringTie	exon	129586588	129586719	1000	-	.	gene_id "MSTRG.126655"; transcript_id "MSTRG.126655.68"; exon_number "35";
chr3	StringTie	exon	129589351	129589527	1000	-	.	gene_id "MSTRG.126655"; transcript_id "MSTRG.126655.68"; exon_number "36";
chr3	StringTie	exon	129605329	129606589	1000	-	.	gene_id "MSTRG.126655"; transcript_id "MSTRG.126655.68"; exon_number "37";
chr3	StringTie	transcript	129555144	129606574	1000	-	.	gene_id "MSTRG.126655"; transcript_id "MSTRG.126655.69";
chr3	StringTie	exon	129555144	129556428	1000	-	.	gene_id "MSTRG.126655"; transcript_id "MSTRG.126655.69"; exon_number "1";
chr3	StringTie	exon	129556617	129556691	1000	-	.	gene_id "MSTRG.126655"; transcript_id "MSTRG.126655.69"; exon_number "2";
chr3	StringTie	exon	129557083	129557223	1000	-	.	gene_id "MSTRG.126655"; transcript_id "MSTRG.126655.69"; exon_number "3";
chr3	StringTie	exon	129558428	129558575	1000	-	.	gene_id "MSTRG.126655"; transcript_id "MSTRG.126655.69"; exon_number "4";
chr3	StringTie	exon	129559620	129559783	1000	-	.	gene_id "MSTRG.126655"; transcript_id "MSTRG.126655.69"; exon_number "5";
chr3	StringTie	exon	129560330	129560434	1000	-	.	gene_id "MSTRG.126655"; transcript_id "MSTRG.126655.69"; exon_number "6";
chr3	StringTie	exon	129560689	129560723	1000	-	.	gene_id "MSTRG.126655"; transcript_id "MSTRG.126655.69"; exon_number "7";
chr3	StringTie	exon	129561646	129561709	1000	-	.	gene_id "MSTRG.126655"; transcript_id "MSTRG.126655.69"; exon_number "8";
chr3	StringTie	exon	129561800	129561903	1000	-	.	gene_id "MSTRG.126655"; transcript_id "MSTRG.126655.69"; exon_number "9";
chr3	StringTie	exon	129562787	129562943	1000	-	.	gene_id "MSTRG.126655"; transcript_id "MSTRG.126655.69"; exon_number "10";
chr3	StringTie	exon	129563094	129563240	1000	-	.	gene_id "MSTRG.126655"; transcript_id "MSTRG.126655.69"; exon_number "11";
chr3	StringTie	exon	129565340	129565538	1000	-	.	gene_id "MSTRG.126655"; transcript_id "MSTRG.126655.69"; exon_number "12";
chr3	StringTie	exon	129565887	129566017	1000	-	.	gene_id "MSTRG.126655"; transcript_id "MSTRG.126655.69"; exon_number "13";
chr3	StringTie	exon	129566527	129566631	1000	-	.	gene_id "MSTRG.126655"; transcript_id "MSTRG.126655.69"; exon_number "14";
chr3	StringTie	exon	129567492	129567604	1000	-	.	gene_id "MSTRG.126655"; transcript_id "MSTRG.126655.69"; exon_number "15";
chr3	StringTie	exon	129567698	129567805	1000	-	.	gene_id "MSTRG.126655"; transcript_id "MSTRG.126655.69"; exon_number "16";
chr3	StringTie	exon	129568507	129569957	1000	-	.	gene_id "MSTRG.126655"; transcript_id "MSTRG.126655.69"; exon_number "17";
chr3	StringTie	exon	129570786	129570935	1000	-	.	gene_id "MSTRG.126655"; transcript_id "MSTRG.126655.69"; exon_number "18";
chr3	StringTie	exon	129571040	129571045	1000	-	.	gene_id "MSTRG.126655"; transcript_id "MSTRG.126655.69"; exon_number "19";
chr3	StringTie	exon	129571077	129571303	1000	-	.	gene_id "MSTRG.126655"; transcript_id "MSTRG.126655.69"; exon_number "20";
chr3	StringTie	exon	129571509	129571599	1000	-	.	gene_id "MSTRG.126655"; transcript_id "MSTRG.126655.69"; exon_number "21";
chr3	StringTie	exon	129571677	129571844	1000	-	.	gene_id "MSTRG.126655"; transcript_id "MSTRG.126655.69"; exon_number "22";
chr3	StringTie	exon	129572609	129572748	1000	-	.	gene_id "MSTRG.126655"; transcript_id "MSTRG.126655.69"; exon_number "23";
chr3	StringTie	exon	129572842	129572941	1000	-	.	gene_id "MSTRG.126655"; transcript_id "MSTRG.126655.69"; exon_number "24";
chr3	StringTie	exon	129573065	129573185	1000	-	.	gene_id "MSTRG.126655"; transcript_id "MSTRG.126655.69"; exon_number "25";
chr3	StringTie	exon	129573594	129573745	1000	-	.	gene_id "MSTRG.126655"; transcript_id "MSTRG.126655.69"; exon_number "26";
chr3	StringTie	exon	129574336	129574490	1000	-	.	gene_id "MSTRG.126655"; transcript_id "MSTRG.126655.69"; exon_number "27";
chr3	StringTie	exon	129575469	129575562	1000	-	.	gene_id "MSTRG.126655"; transcript_id "MSTRG.126655.69"; exon_number "28";
chr3	StringTie	exon	129575766	129575855	1000	-	.	gene_id "MSTRG.126655"; transcript_id "MSTRG.126655.69"; exon_number "29";
chr3	StringTie	exon	129578329	129578433	1000	-	.	gene_id "MSTRG.126655"; transcript_id "MSTRG.126655.69"; exon_number "30";
chr3	StringTie	exon	129583567	129583669	1000	-	.	gene_id "MSTRG.126655"; transcript_id "MSTRG.126655.69"; exon_number "31";
chr3	StringTie	exon	129584125	129584233	1000	-	.	gene_id "MSTRG.126655"; transcript_id "MSTRG.126655.69"; exon_number "32";
chr3	StringTie	exon	129584385	129584562	1000	-	.	gene_id "MSTRG.126655"; transcript_id "MSTRG.126655.69"; exon_number "33";
chr3	StringTie	exon	129585952	129586081	1000	-	.	gene_id "MSTRG.126655"; transcript_id "MSTRG.126655.69"; exon_number "34";
chr3	StringTie	exon	129586172	129586272	1000	-	.	gene_id "MSTRG.126655"; transcript_id "MSTRG.126655.69"; exon_number "35";
chr3	StringTie	exon	129586588	129586719	1000	-	.	gene_id "MSTRG.126655"; transcript_id "MSTRG.126655.69"; exon_number "36";
chr3	StringTie	exon	129589351	129589527	1000	-	.	gene_id "MSTRG.126655"; transcript_id "MSTRG.126655.69"; exon_number "37";
chr3	StringTie	exon	129605329	129606574	1000	-	.	gene_id "MSTRG.126655"; transcript_id "MSTRG.126655.69"; exon_number "38";
chr3	StringTie	transcript	129555018	129606593	1000	-	.	gene_id "MSTRG.126655"; transcript_id "MSTRG.126655.7";
chr3	StringTie	exon	129555018	129556428	1000	-	.	gene_id "MSTRG.126655"; transcript_id "MSTRG.126655.7"; exon_number "1";
chr3	StringTie	exon	129556617	129556691	1000	-	.	gene_id "MSTRG.126655"; transcript_id "MSTRG.126655.7"; exon_number "2";
chr3	StringTie	exon	129557083	129557223	1000	-	.	gene_id "MSTRG.126655"; transcript_id "MSTRG.126655.7"; exon_number "3";
chr3	StringTie	exon	129558428	129558575	1000	-	.	gene_id "MSTRG.126655"; transcript_id "MSTRG.126655.7"; exon_number "4";
chr3	StringTie	exon	129559620	129559783	1000	-	.	gene_id "MSTRG.126655"; transcript_id "MSTRG.126655.7"; exon_number "5";
chr3	StringTie	exon	129560330	129560434	1000	-	.	gene_id "MSTRG.126655"; transcript_id "MSTRG.126655.7"; exon_number "6";
chr3	StringTie	exon	129560689	129560723	1000	-	.	gene_id "MSTRG.126655"; transcript_id "MSTRG.126655.7"; exon_number "7";
chr3	StringTie	exon	129561646	129561709	1000	-	.	gene_id "MSTRG.126655"; transcript_id "MSTRG.126655.7"; exon_number "8";
chr3	StringTie	exon	129561800	129561903	1000	-	.	gene_id "MSTRG.126655"; transcript_id "MSTRG.126655.7"; exon_number "9";
chr3	StringTie	exon	129562787	129562943	1000	-	.	gene_id "MSTRG.126655"; transcript_id "MSTRG.126655.7"; exon_number "10";
chr3	StringTie	exon	129563094	129563237	1000	-	.	gene_id "MSTRG.126655"; transcript_id "MSTRG.126655.7"; exon_number "11";
chr3	StringTie	exon	129565340	129565538	1000	-	.	gene_id "MSTRG.126655"; transcript_id "MSTRG.126655.7"; exon_number "12";
chr3	StringTie	exon	129565887	129566017	1000	-	.	gene_id "MSTRG.126655"; transcript_id "MSTRG.126655.7"; exon_number "13";
chr3	StringTie	exon	129566527	129566631	1000	-	.	gene_id "MSTRG.126655"; transcript_id "MSTRG.126655.7"; exon_number "14";
chr3	StringTie	exon	129567492	129567604	1000	-	.	gene_id "MSTRG.126655"; transcript_id "MSTRG.126655.7"; exon_number "15";
chr3	StringTie	exon	129567698	129567805	1000	-	.	gene_id "MSTRG.126655"; transcript_id "MSTRG.126655.7"; exon_number "16";
chr3	StringTie	exon	129569843	129569957	1000	-	.	gene_id "MSTRG.126655"; transcript_id "MSTRG.126655.7"; exon_number "17";
chr3	StringTie	exon	129570786	129570935	1000	-	.	gene_id "MSTRG.126655"; transcript_id "MSTRG.126655.7"; exon_number "18";
chr3	StringTie	exon	129571040	129571303	1000	-	.	gene_id "MSTRG.126655"; transcript_id "MSTRG.126655.7"; exon_number "19";
chr3	StringTie	exon	129571509	129571599	1000	-	.	gene_id "MSTRG.126655"; transcript_id "MSTRG.126655.7"; exon_number "20";
chr3	StringTie	exon	129571677	129571844	1000	-	.	gene_id "MSTRG.126655"; transcript_id "MSTRG.126655.7"; exon_number "21";
chr3	StringTie	exon	129572609	129572748	1000	-	.	gene_id "MSTRG.126655"; transcript_id "MSTRG.126655.7"; exon_number "22";
chr3	StringTie	exon	129572842	129572941	1000	-	.	gene_id "MSTRG.126655"; transcript_id "MSTRG.126655.7"; exon_number "23";
chr3	StringTie	exon	129573594	129573745	1000	-	.	gene_id "MSTRG.126655"; transcript_id "MSTRG.126655.7"; exon_number "24";
chr3	StringTie	exon	129574336	129574490	1000	-	.	gene_id "MSTRG.126655"; transcript_id "MSTRG.126655.7"; exon_number "25";
chr3	StringTie	exon	129575469	129575562	1000	-	.	gene_id "MSTRG.126655"; transcript_id "MSTRG.126655.7"; exon_number "26";
chr3	StringTie	exon	129575766	129575855	1000	-	.	gene_id "MSTRG.126655"; transcript_id "MSTRG.126655.7"; exon_number "27";
chr3	StringTie	exon	129578329	129578433	1000	-	.	gene_id "MSTRG.126655"; transcript_id "MSTRG.126655.7"; exon_number "28";
chr3	StringTie	exon	129583567	129583669	1000	-	.	gene_id "MSTRG.126655"; transcript_id "MSTRG.126655.7"; exon_number "29";
chr3	StringTie	exon	129584125	129584233	1000	-	.	gene_id "MSTRG.126655"; transcript_id "MSTRG.126655.7"; exon_number "30";
chr3	StringTie	exon	129584385	129584562	1000	-	.	gene_id "MSTRG.126655"; transcript_id "MSTRG.126655.7"; exon_number "31";
chr3	StringTie	exon	129585952	129586081	1000	-	.	gene_id "MSTRG.126655"; transcript_id "MSTRG.126655.7"; exon_number "32";
chr3	StringTie	exon	129586172	129586272	1000	-	.	gene_id "MSTRG.126655"; transcript_id "MSTRG.126655.7"; exon_number "33";
chr3	StringTie	exon	129586588	129586719	1000	-	.	gene_id "MSTRG.126655"; transcript_id "MSTRG.126655.7"; exon_number "34";
chr3	StringTie	exon	129589351	129589527	1000	-	.	gene_id "MSTRG.126655"; transcript_id "MSTRG.126655.7"; exon_number "35";
chr3	StringTie	exon	129605329	129606593	1000	-	.	gene_id "MSTRG.126655"; transcript_id "MSTRG.126655.7"; exon_number "36";
chr3	StringTie	transcript	129555145	129571294	1000	-	.	gene_id "MSTRG.126655"; transcript_id "MSTRG.126655.70";
chr3	StringTie	exon	129555145	129556428	1000	-	.	gene_id "MSTRG.126655"; transcript_id "MSTRG.126655.70"; exon_number "1";
chr3	StringTie	exon	129556617	129556691	1000	-	.	gene_id "MSTRG.126655"; transcript_id "MSTRG.126655.70"; exon_number "2";
chr3	StringTie	exon	129557083	129557223	1000	-	.	gene_id "MSTRG.126655"; transcript_id "MSTRG.126655.70"; exon_number "3";
chr3	StringTie	exon	129558428	129558575	1000	-	.	gene_id "MSTRG.126655"; transcript_id "MSTRG.126655.70"; exon_number "4";
chr3	StringTie	exon	129559617	129559783	1000	-	.	gene_id "MSTRG.126655"; transcript_id "MSTRG.126655.70"; exon_number "5";
chr3	StringTie	exon	129560330	129560434	1000	-	.	gene_id "MSTRG.126655"; transcript_id "MSTRG.126655.70"; exon_number "6";
chr3	StringTie	exon	129560689	129560723	1000	-	.	gene_id "MSTRG.126655"; transcript_id "MSTRG.126655.70"; exon_number "7";
chr3	StringTie	exon	129561646	129561709	1000	-	.	gene_id "MSTRG.126655"; transcript_id "MSTRG.126655.70"; exon_number "8";
chr3	StringTie	exon	129561800	129561903	1000	-	.	gene_id "MSTRG.126655"; transcript_id "MSTRG.126655.70"; exon_number "9";
chr3	StringTie	exon	129562787	129562943	1000	-	.	gene_id "MSTRG.126655"; transcript_id "MSTRG.126655.70"; exon_number "10";
chr3	StringTie	exon	129563094	129563240	1000	-	.	gene_id "MSTRG.126655"; transcript_id "MSTRG.126655.70"; exon_number "11";
chr3	StringTie	exon	129565340	129565538	1000	-	.	gene_id "MSTRG.126655"; transcript_id "MSTRG.126655.70"; exon_number "12";
chr3	StringTie	exon	129565898	129566017	1000	-	.	gene_id "MSTRG.126655"; transcript_id "MSTRG.126655.70"; exon_number "13";
chr3	StringTie	exon	129566527	129566631	1000	-	.	gene_id "MSTRG.126655"; transcript_id "MSTRG.126655.70"; exon_number "14";
chr3	StringTie	exon	129567492	129567604	1000	-	.	gene_id "MSTRG.126655"; transcript_id "MSTRG.126655.70"; exon_number "15";
chr3	StringTie	exon	129567698	129567805	1000	-	.	gene_id "MSTRG.126655"; transcript_id "MSTRG.126655.70"; exon_number "16";
chr3	StringTie	exon	129569847	129569957	1000	-	.	gene_id "MSTRG.126655"; transcript_id "MSTRG.126655.70"; exon_number "17";
chr3	StringTie	exon	129570590	129570671	1000	-	.	gene_id "MSTRG.126655"; transcript_id "MSTRG.126655.70"; exon_number "18";
chr3	StringTie	exon	129570786	129570932	1000	-	.	gene_id "MSTRG.126655"; transcript_id "MSTRG.126655.70"; exon_number "19";
chr3	StringTie	exon	129571040	129571294	1000	-	.	gene_id "MSTRG.126655"; transcript_id "MSTRG.126655.70"; exon_number "20";
chr3	StringTie	transcript	129555145	129606580	1000	-	.	gene_id "MSTRG.126655"; transcript_id "MSTRG.126655.71";
chr3	StringTie	exon	129555145	129556474	1000	-	.	gene_id "MSTRG.126655"; transcript_id "MSTRG.126655.71"; exon_number "1";
chr3	StringTie	exon	129556617	129556691	1000	-	.	gene_id "MSTRG.126655"; transcript_id "MSTRG.126655.71"; exon_number "2";
chr3	StringTie	exon	129557083	129557223	1000	-	.	gene_id "MSTRG.126655"; transcript_id "MSTRG.126655.71"; exon_number "3";
chr3	StringTie	exon	129558428	129558575	1000	-	.	gene_id "MSTRG.126655"; transcript_id "MSTRG.126655.71"; exon_number "4";
chr3	StringTie	exon	129559620	129559783	1000	-	.	gene_id "MSTRG.126655"; transcript_id "MSTRG.126655.71"; exon_number "5";
chr3	StringTie	exon	129560330	129560434	1000	-	.	gene_id "MSTRG.126655"; transcript_id "MSTRG.126655.71"; exon_number "6";
chr3	StringTie	exon	129560689	129561709	1000	-	.	gene_id "MSTRG.126655"; transcript_id "MSTRG.126655.71"; exon_number "7";
chr3	StringTie	exon	129561800	129561903	1000	-	.	gene_id "MSTRG.126655"; transcript_id "MSTRG.126655.71"; exon_number "8";
chr3	StringTie	exon	129562787	129562943	1000	-	.	gene_id "MSTRG.126655"; transcript_id "MSTRG.126655.71"; exon_number "9";
chr3	StringTie	exon	129563094	129563240	1000	-	.	gene_id "MSTRG.126655"; transcript_id "MSTRG.126655.71"; exon_number "10";
chr3	StringTie	exon	129565340	129565538	1000	-	.	gene_id "MSTRG.126655"; transcript_id "MSTRG.126655.71"; exon_number "11";
chr3	StringTie	exon	129565898	129566017	1000	-	.	gene_id "MSTRG.126655"; transcript_id "MSTRG.126655.71"; exon_number "12";
chr3	StringTie	exon	129566527	129566631	1000	-	.	gene_id "MSTRG.126655"; transcript_id "MSTRG.126655.71"; exon_number "13";
chr3	StringTie	exon	129567492	129567604	1000	-	.	gene_id "MSTRG.126655"; transcript_id "MSTRG.126655.71"; exon_number "14";
chr3	StringTie	exon	129567698	129567805	1000	-	.	gene_id "MSTRG.126655"; transcript_id "MSTRG.126655.71"; exon_number "15";
chr3	StringTie	exon	129569843	129569957	1000	-	.	gene_id "MSTRG.126655"; transcript_id "MSTRG.126655.71"; exon_number "16";
chr3	StringTie	exon	129570786	129570935	1000	-	.	gene_id "MSTRG.126655"; transcript_id "MSTRG.126655.71"; exon_number "17";
chr3	StringTie	exon	129571040	129571303	1000	-	.	gene_id "MSTRG.126655"; transcript_id "MSTRG.126655.71"; exon_number "18";
chr3	StringTie	exon	129571509	129571599	1000	-	.	gene_id "MSTRG.126655"; transcript_id "MSTRG.126655.71"; exon_number "19";
chr3	StringTie	exon	129571677	129571844	1000	-	.	gene_id "MSTRG.126655"; transcript_id "MSTRG.126655.71"; exon_number "20";
chr3	StringTie	exon	129572609	129572748	1000	-	.	gene_id "MSTRG.126655"; transcript_id "MSTRG.126655.71"; exon_number "21";
chr3	StringTie	exon	129572842	129572941	1000	-	.	gene_id "MSTRG.126655"; transcript_id "MSTRG.126655.71"; exon_number "22";
chr3	StringTie	exon	129573594	129573745	1000	-	.	gene_id "MSTRG.126655"; transcript_id "MSTRG.126655.71"; exon_number "23";
chr3	StringTie	exon	129574336	129574490	1000	-	.	gene_id "MSTRG.126655"; transcript_id "MSTRG.126655.71"; exon_number "24";
chr3	StringTie	exon	129575469	129575562	1000	-	.	gene_id "MSTRG.126655"; transcript_id "MSTRG.126655.71"; exon_number "25";
chr3	StringTie	exon	129575766	129575855	1000	-	.	gene_id "MSTRG.126655"; transcript_id "MSTRG.126655.71"; exon_number "26";
chr3	StringTie	exon	129578329	129578433	1000	-	.	gene_id "MSTRG.126655"; transcript_id "MSTRG.126655.71"; exon_number "27";
chr3	StringTie	exon	129583567	129583669	1000	-	.	gene_id "MSTRG.126655"; transcript_id "MSTRG.126655.71"; exon_number "28";
chr3	StringTie	exon	129584125	129584233	1000	-	.	gene_id "MSTRG.126655"; transcript_id "MSTRG.126655.71"; exon_number "29";
chr3	StringTie	exon	129584385	129584562	1000	-	.	gene_id "MSTRG.126655"; transcript_id "MSTRG.126655.71"; exon_number "30";
chr3	StringTie	exon	129585952	129586081	1000	-	.	gene_id "MSTRG.126655"; transcript_id "MSTRG.126655.71"; exon_number "31";
chr3	StringTie	exon	129586172	129586272	1000	-	.	gene_id "MSTRG.126655"; transcript_id "MSTRG.126655.71"; exon_number "32";
chr3	StringTie	exon	129586588	129586719	1000	-	.	gene_id "MSTRG.126655"; transcript_id "MSTRG.126655.71"; exon_number "33";
chr3	StringTie	exon	129589351	129589527	1000	-	.	gene_id "MSTRG.126655"; transcript_id "MSTRG.126655.71"; exon_number "34";
chr3	StringTie	exon	129605329	129606580	1000	-	.	gene_id "MSTRG.126655"; transcript_id "MSTRG.126655.71"; exon_number "35";
chr3	StringTie	transcript	129555145	129606556	1000	-	.	gene_id "MSTRG.126655"; transcript_id "MSTRG.126655.72";
chr3	StringTie	exon	129555145	129556474	1000	-	.	gene_id "MSTRG.126655"; transcript_id "MSTRG.126655.72"; exon_number "1";
chr3	StringTie	exon	129556617	129556691	1000	-	.	gene_id "MSTRG.126655"; transcript_id "MSTRG.126655.72"; exon_number "2";
chr3	StringTie	exon	129557083	129557223	1000	-	.	gene_id "MSTRG.126655"; transcript_id "MSTRG.126655.72"; exon_number "3";
chr3	StringTie	exon	129558428	129558575	1000	-	.	gene_id "MSTRG.126655"; transcript_id "MSTRG.126655.72"; exon_number "4";
chr3	StringTie	exon	129559620	129559783	1000	-	.	gene_id "MSTRG.126655"; transcript_id "MSTRG.126655.72"; exon_number "5";
chr3	StringTie	exon	129560330	129560434	1000	-	.	gene_id "MSTRG.126655"; transcript_id "MSTRG.126655.72"; exon_number "6";
chr3	StringTie	exon	129560689	129560723	1000	-	.	gene_id "MSTRG.126655"; transcript_id "MSTRG.126655.72"; exon_number "7";
chr3	StringTie	exon	129561646	129561709	1000	-	.	gene_id "MSTRG.126655"; transcript_id "MSTRG.126655.72"; exon_number "8";
chr3	StringTie	exon	129561800	129561903	1000	-	.	gene_id "MSTRG.126655"; transcript_id "MSTRG.126655.72"; exon_number "9";
chr3	StringTie	exon	129562787	129562943	1000	-	.	gene_id "MSTRG.126655"; transcript_id "MSTRG.126655.72"; exon_number "10";
chr3	StringTie	exon	129563094	129563240	1000	-	.	gene_id "MSTRG.126655"; transcript_id "MSTRG.126655.72"; exon_number "11";
chr3	StringTie	exon	129565340	129565538	1000	-	.	gene_id "MSTRG.126655"; transcript_id "MSTRG.126655.72"; exon_number "12";
chr3	StringTie	exon	129565898	129566017	1000	-	.	gene_id "MSTRG.126655"; transcript_id "MSTRG.126655.72"; exon_number "13";
chr3	StringTie	exon	129566527	129566631	1000	-	.	gene_id "MSTRG.126655"; transcript_id "MSTRG.126655.72"; exon_number "14";
chr3	StringTie	exon	129567492	129567604	1000	-	.	gene_id "MSTRG.126655"; transcript_id "MSTRG.126655.72"; exon_number "15";
chr3	StringTie	exon	129567698	129567805	1000	-	.	gene_id "MSTRG.126655"; transcript_id "MSTRG.126655.72"; exon_number "16";
chr3	StringTie	exon	129569843	129569957	1000	-	.	gene_id "MSTRG.126655"; transcript_id "MSTRG.126655.72"; exon_number "17";
chr3	StringTie	exon	129570786	129570935	1000	-	.	gene_id "MSTRG.126655"; transcript_id "MSTRG.126655.72"; exon_number "18";
chr3	StringTie	exon	129571040	129571303	1000	-	.	gene_id "MSTRG.126655"; transcript_id "MSTRG.126655.72"; exon_number "19";
chr3	StringTie	exon	129571509	129571599	1000	-	.	gene_id "MSTRG.126655"; transcript_id "MSTRG.126655.72"; exon_number "20";
chr3	StringTie	exon	129571677	129571844	1000	-	.	gene_id "MSTRG.126655"; transcript_id "MSTRG.126655.72"; exon_number "21";
chr3	StringTie	exon	129572609	129572748	1000	-	.	gene_id "MSTRG.126655"; transcript_id "MSTRG.126655.72"; exon_number "22";
chr3	StringTie	exon	129572842	129572941	1000	-	.	gene_id "MSTRG.126655"; transcript_id "MSTRG.126655.72"; exon_number "23";
chr3	StringTie	exon	129573594	129573745	1000	-	.	gene_id "MSTRG.126655"; transcript_id "MSTRG.126655.72"; exon_number "24";
chr3	StringTie	exon	129574336	129574490	1000	-	.	gene_id "MSTRG.126655"; transcript_id "MSTRG.126655.72"; exon_number "25";
chr3	StringTie	exon	129575469	129575562	1000	-	.	gene_id "MSTRG.126655"; transcript_id "MSTRG.126655.72"; exon_number "26";
chr3	StringTie	exon	129575766	129575855	1000	-	.	gene_id "MSTRG.126655"; transcript_id "MSTRG.126655.72"; exon_number "27";
chr3	StringTie	exon	129578329	129578433	1000	-	.	gene_id "MSTRG.126655"; transcript_id "MSTRG.126655.72"; exon_number "28";
chr3	StringTie	exon	129583567	129583669	1000	-	.	gene_id "MSTRG.126655"; transcript_id "MSTRG.126655.72"; exon_number "29";
chr3	StringTie	exon	129584125	129584233	1000	-	.	gene_id "MSTRG.126655"; transcript_id "MSTRG.126655.72"; exon_number "30";
chr3	StringTie	exon	129584385	129584562	1000	-	.	gene_id "MSTRG.126655"; transcript_id "MSTRG.126655.72"; exon_number "31";
chr3	StringTie	exon	129585791	129586081	1000	-	.	gene_id "MSTRG.126655"; transcript_id "MSTRG.126655.72"; exon_number "32";
chr3	StringTie	exon	129586172	129586272	1000	-	.	gene_id "MSTRG.126655"; transcript_id "MSTRG.126655.72"; exon_number "33";
chr3	StringTie	exon	129586588	129586719	1000	-	.	gene_id "MSTRG.126655"; transcript_id "MSTRG.126655.72"; exon_number "34";
chr3	StringTie	exon	129589351	129589527	1000	-	.	gene_id "MSTRG.126655"; transcript_id "MSTRG.126655.72"; exon_number "35";
chr3	StringTie	exon	129605329	129606556	1000	-	.	gene_id "MSTRG.126655"; transcript_id "MSTRG.126655.72"; exon_number "36";
chr3	StringTie	transcript	129555151	129606793	1000	-	.	gene_id "MSTRG.126655"; transcript_id "MSTRG.126655.73";
chr3	StringTie	exon	129555151	129556428	1000	-	.	gene_id "MSTRG.126655"; transcript_id "MSTRG.126655.73"; exon_number "1";
chr3	StringTie	exon	129556617	129556691	1000	-	.	gene_id "MSTRG.126655"; transcript_id "MSTRG.126655.73"; exon_number "2";
chr3	StringTie	exon	129557083	129557223	1000	-	.	gene_id "MSTRG.126655"; transcript_id "MSTRG.126655.73"; exon_number "3";
chr3	StringTie	exon	129558428	129558575	1000	-	.	gene_id "MSTRG.126655"; transcript_id "MSTRG.126655.73"; exon_number "4";
chr3	StringTie	exon	129559620	129559783	1000	-	.	gene_id "MSTRG.126655"; transcript_id "MSTRG.126655.73"; exon_number "5";
chr3	StringTie	exon	129560330	129560434	1000	-	.	gene_id "MSTRG.126655"; transcript_id "MSTRG.126655.73"; exon_number "6";
chr3	StringTie	exon	129560689	129560723	1000	-	.	gene_id "MSTRG.126655"; transcript_id "MSTRG.126655.73"; exon_number "7";
chr3	StringTie	exon	129561646	129561709	1000	-	.	gene_id "MSTRG.126655"; transcript_id "MSTRG.126655.73"; exon_number "8";
chr3	StringTie	exon	129561800	129561903	1000	-	.	gene_id "MSTRG.126655"; transcript_id "MSTRG.126655.73"; exon_number "9";
chr3	StringTie	exon	129562787	129562943	1000	-	.	gene_id "MSTRG.126655"; transcript_id "MSTRG.126655.73"; exon_number "10";
chr3	StringTie	exon	129563094	129563240	1000	-	.	gene_id "MSTRG.126655"; transcript_id "MSTRG.126655.73"; exon_number "11";
chr3	StringTie	exon	129565340	129565538	1000	-	.	gene_id "MSTRG.126655"; transcript_id "MSTRG.126655.73"; exon_number "12";
chr3	StringTie	exon	129565887	129566017	1000	-	.	gene_id "MSTRG.126655"; transcript_id "MSTRG.126655.73"; exon_number "13";
chr3	StringTie	exon	129566527	129566631	1000	-	.	gene_id "MSTRG.126655"; transcript_id "MSTRG.126655.73"; exon_number "14";
chr3	StringTie	exon	129567492	129567604	1000	-	.	gene_id "MSTRG.126655"; transcript_id "MSTRG.126655.73"; exon_number "15";
chr3	StringTie	exon	129567698	129567805	1000	-	.	gene_id "MSTRG.126655"; transcript_id "MSTRG.126655.73"; exon_number "16";
chr3	StringTie	exon	129569843	129569957	1000	-	.	gene_id "MSTRG.126655"; transcript_id "MSTRG.126655.73"; exon_number "17";
chr3	StringTie	exon	129570786	129570935	1000	-	.	gene_id "MSTRG.126655"; transcript_id "MSTRG.126655.73"; exon_number "18";
chr3	StringTie	exon	129571040	129571303	1000	-	.	gene_id "MSTRG.126655"; transcript_id "MSTRG.126655.73"; exon_number "19";
chr3	StringTie	exon	129571509	129571599	1000	-	.	gene_id "MSTRG.126655"; transcript_id "MSTRG.126655.73"; exon_number "20";
chr3	StringTie	exon	129571677	129571844	1000	-	.	gene_id "MSTRG.126655"; transcript_id "MSTRG.126655.73"; exon_number "21";
chr3	StringTie	exon	129572609	129572748	1000	-	.	gene_id "MSTRG.126655"; transcript_id "MSTRG.126655.73"; exon_number "22";
chr3	StringTie	exon	129572842	129572941	1000	-	.	gene_id "MSTRG.126655"; transcript_id "MSTRG.126655.73"; exon_number "23";
chr3	StringTie	exon	129573594	129573745	1000	-	.	gene_id "MSTRG.126655"; transcript_id "MSTRG.126655.73"; exon_number "24";
chr3	StringTie	exon	129574336	129574490	1000	-	.	gene_id "MSTRG.126655"; transcript_id "MSTRG.126655.73"; exon_number "25";
chr3	StringTie	exon	129575469	129575562	1000	-	.	gene_id "MSTRG.126655"; transcript_id "MSTRG.126655.73"; exon_number "26";
chr3	StringTie	exon	129575766	129575855	1000	-	.	gene_id "MSTRG.126655"; transcript_id "MSTRG.126655.73"; exon_number "27";
chr3	StringTie	exon	129578329	129578433	1000	-	.	gene_id "MSTRG.126655"; transcript_id "MSTRG.126655.73"; exon_number "28";
chr3	StringTie	exon	129585952	129586081	1000	-	.	gene_id "MSTRG.126655"; transcript_id "MSTRG.126655.73"; exon_number "29";
chr3	StringTie	exon	129586172	129586272	1000	-	.	gene_id "MSTRG.126655"; transcript_id "MSTRG.126655.73"; exon_number "30";
chr3	StringTie	exon	129586588	129586719	1000	-	.	gene_id "MSTRG.126655"; transcript_id "MSTRG.126655.73"; exon_number "31";
chr3	StringTie	exon	129589351	129589527	1000	-	.	gene_id "MSTRG.126655"; transcript_id "MSTRG.126655.73"; exon_number "32";
chr3	StringTie	exon	129605329	129606793	1000	-	.	gene_id "MSTRG.126655"; transcript_id "MSTRG.126655.73"; exon_number "33";
chr3	StringTie	transcript	129555152	129606731	1000	-	.	gene_id "MSTRG.126655"; transcript_id "MSTRG.126655.74";
chr3	StringTie	exon	129555152	129556428	1000	-	.	gene_id "MSTRG.126655"; transcript_id "MSTRG.126655.74"; exon_number "1";
chr3	StringTie	exon	129556617	129556691	1000	-	.	gene_id "MSTRG.126655"; transcript_id "MSTRG.126655.74"; exon_number "2";
chr3	StringTie	exon	129557083	129557223	1000	-	.	gene_id "MSTRG.126655"; transcript_id "MSTRG.126655.74"; exon_number "3";
chr3	StringTie	exon	129558428	129558575	1000	-	.	gene_id "MSTRG.126655"; transcript_id "MSTRG.126655.74"; exon_number "4";
chr3	StringTie	exon	129559620	129559783	1000	-	.	gene_id "MSTRG.126655"; transcript_id "MSTRG.126655.74"; exon_number "5";
chr3	StringTie	exon	129560330	129560434	1000	-	.	gene_id "MSTRG.126655"; transcript_id "MSTRG.126655.74"; exon_number "6";
chr3	StringTie	exon	129560689	129560723	1000	-	.	gene_id "MSTRG.126655"; transcript_id "MSTRG.126655.74"; exon_number "7";
chr3	StringTie	exon	129561646	129561709	1000	-	.	gene_id "MSTRG.126655"; transcript_id "MSTRG.126655.74"; exon_number "8";
chr3	StringTie	exon	129561800	129561903	1000	-	.	gene_id "MSTRG.126655"; transcript_id "MSTRG.126655.74"; exon_number "9";
chr3	StringTie	exon	129562787	129562943	1000	-	.	gene_id "MSTRG.126655"; transcript_id "MSTRG.126655.74"; exon_number "10";
chr3	StringTie	exon	129563094	129563240	1000	-	.	gene_id "MSTRG.126655"; transcript_id "MSTRG.126655.74"; exon_number "11";
chr3	StringTie	exon	129565340	129565538	1000	-	.	gene_id "MSTRG.126655"; transcript_id "MSTRG.126655.74"; exon_number "12";
chr3	StringTie	exon	129565887	129566017	1000	-	.	gene_id "MSTRG.126655"; transcript_id "MSTRG.126655.74"; exon_number "13";
chr3	StringTie	exon	129566527	129566631	1000	-	.	gene_id "MSTRG.126655"; transcript_id "MSTRG.126655.74"; exon_number "14";
chr3	StringTie	exon	129567492	129567604	1000	-	.	gene_id "MSTRG.126655"; transcript_id "MSTRG.126655.74"; exon_number "15";
chr3	StringTie	exon	129567698	129567805	1000	-	.	gene_id "MSTRG.126655"; transcript_id "MSTRG.126655.74"; exon_number "16";
chr3	StringTie	exon	129569843	129569957	1000	-	.	gene_id "MSTRG.126655"; transcript_id "MSTRG.126655.74"; exon_number "17";
chr3	StringTie	exon	129570786	129570935	1000	-	.	gene_id "MSTRG.126655"; transcript_id "MSTRG.126655.74"; exon_number "18";
chr3	StringTie	exon	129571040	129571303	1000	-	.	gene_id "MSTRG.126655"; transcript_id "MSTRG.126655.74"; exon_number "19";
chr3	StringTie	exon	129571509	129571599	1000	-	.	gene_id "MSTRG.126655"; transcript_id "MSTRG.126655.74"; exon_number "20";
chr3	StringTie	exon	129571677	129571844	1000	-	.	gene_id "MSTRG.126655"; transcript_id "MSTRG.126655.74"; exon_number "21";
chr3	StringTie	exon	129572609	129572748	1000	-	.	gene_id "MSTRG.126655"; transcript_id "MSTRG.126655.74"; exon_number "22";
chr3	StringTie	exon	129572842	129572941	1000	-	.	gene_id "MSTRG.126655"; transcript_id "MSTRG.126655.74"; exon_number "23";
chr3	StringTie	exon	129573594	129573745	1000	-	.	gene_id "MSTRG.126655"; transcript_id "MSTRG.126655.74"; exon_number "24";
chr3	StringTie	exon	129574336	129574490	1000	-	.	gene_id "MSTRG.126655"; transcript_id "MSTRG.126655.74"; exon_number "25";
chr3	StringTie	exon	129575469	129575562	1000	-	.	gene_id "MSTRG.126655"; transcript_id "MSTRG.126655.74"; exon_number "26";
chr3	StringTie	exon	129575766	129575855	1000	-	.	gene_id "MSTRG.126655"; transcript_id "MSTRG.126655.74"; exon_number "27";
chr3	StringTie	exon	129578329	129578433	1000	-	.	gene_id "MSTRG.126655"; transcript_id "MSTRG.126655.74"; exon_number "28";
chr3	StringTie	exon	129583567	129583669	1000	-	.	gene_id "MSTRG.126655"; transcript_id "MSTRG.126655.74"; exon_number "29";
chr3	StringTie	exon	129584125	129584233	1000	-	.	gene_id "MSTRG.126655"; transcript_id "MSTRG.126655.74"; exon_number "30";
chr3	StringTie	exon	129584385	129584562	1000	-	.	gene_id "MSTRG.126655"; transcript_id "MSTRG.126655.74"; exon_number "31";
chr3	StringTie	exon	129585952	129586081	1000	-	.	gene_id "MSTRG.126655"; transcript_id "MSTRG.126655.74"; exon_number "32";
chr3	StringTie	exon	129586172	129586272	1000	-	.	gene_id "MSTRG.126655"; transcript_id "MSTRG.126655.74"; exon_number "33";
chr3	StringTie	exon	129589351	129589527	1000	-	.	gene_id "MSTRG.126655"; transcript_id "MSTRG.126655.74"; exon_number "34";
chr3	StringTie	exon	129605329	129606731	1000	-	.	gene_id "MSTRG.126655"; transcript_id "MSTRG.126655.74"; exon_number "35";
chr3	StringTie	transcript	129555153	129606883	1000	-	.	gene_id "MSTRG.126655"; transcript_id "MSTRG.126655.75";
chr3	StringTie	exon	129555153	129556428	1000	-	.	gene_id "MSTRG.126655"; transcript_id "MSTRG.126655.75"; exon_number "1";
chr3	StringTie	exon	129556617	129556691	1000	-	.	gene_id "MSTRG.126655"; transcript_id "MSTRG.126655.75"; exon_number "2";
chr3	StringTie	exon	129557083	129557223	1000	-	.	gene_id "MSTRG.126655"; transcript_id "MSTRG.126655.75"; exon_number "3";
chr3	StringTie	exon	129558428	129558575	1000	-	.	gene_id "MSTRG.126655"; transcript_id "MSTRG.126655.75"; exon_number "4";
chr3	StringTie	exon	129559620	129559783	1000	-	.	gene_id "MSTRG.126655"; transcript_id "MSTRG.126655.75"; exon_number "5";
chr3	StringTie	exon	129560330	129560434	1000	-	.	gene_id "MSTRG.126655"; transcript_id "MSTRG.126655.75"; exon_number "6";
chr3	StringTie	exon	129560689	129560723	1000	-	.	gene_id "MSTRG.126655"; transcript_id "MSTRG.126655.75"; exon_number "7";
chr3	StringTie	exon	129561646	129561709	1000	-	.	gene_id "MSTRG.126655"; transcript_id "MSTRG.126655.75"; exon_number "8";
chr3	StringTie	exon	129561800	129561903	1000	-	.	gene_id "MSTRG.126655"; transcript_id "MSTRG.126655.75"; exon_number "9";
chr3	StringTie	exon	129562787	129562943	1000	-	.	gene_id "MSTRG.126655"; transcript_id "MSTRG.126655.75"; exon_number "10";
chr3	StringTie	exon	129563094	129563240	1000	-	.	gene_id "MSTRG.126655"; transcript_id "MSTRG.126655.75"; exon_number "11";
chr3	StringTie	exon	129565340	129565538	1000	-	.	gene_id "MSTRG.126655"; transcript_id "MSTRG.126655.75"; exon_number "12";
chr3	StringTie	exon	129565898	129566017	1000	-	.	gene_id "MSTRG.126655"; transcript_id "MSTRG.126655.75"; exon_number "13";
chr3	StringTie	exon	129566527	129566631	1000	-	.	gene_id "MSTRG.126655"; transcript_id "MSTRG.126655.75"; exon_number "14";
chr3	StringTie	exon	129567492	129567604	1000	-	.	gene_id "MSTRG.126655"; transcript_id "MSTRG.126655.75"; exon_number "15";
chr3	StringTie	exon	129567698	129567805	1000	-	.	gene_id "MSTRG.126655"; transcript_id "MSTRG.126655.75"; exon_number "16";
chr3	StringTie	exon	129569847	129569957	1000	-	.	gene_id "MSTRG.126655"; transcript_id "MSTRG.126655.75"; exon_number "17";
chr3	StringTie	exon	129570786	129570935	1000	-	.	gene_id "MSTRG.126655"; transcript_id "MSTRG.126655.75"; exon_number "18";
chr3	StringTie	exon	129571040	129571303	1000	-	.	gene_id "MSTRG.126655"; transcript_id "MSTRG.126655.75"; exon_number "19";
chr3	StringTie	exon	129571509	129571599	1000	-	.	gene_id "MSTRG.126655"; transcript_id "MSTRG.126655.75"; exon_number "20";
chr3	StringTie	exon	129571677	129571844	1000	-	.	gene_id "MSTRG.126655"; transcript_id "MSTRG.126655.75"; exon_number "21";
chr3	StringTie	exon	129572609	129572748	1000	-	.	gene_id "MSTRG.126655"; transcript_id "MSTRG.126655.75"; exon_number "22";
chr3	StringTie	exon	129572842	129572941	1000	-	.	gene_id "MSTRG.126655"; transcript_id "MSTRG.126655.75"; exon_number "23";
chr3	StringTie	exon	129573594	129573745	1000	-	.	gene_id "MSTRG.126655"; transcript_id "MSTRG.126655.75"; exon_number "24";
chr3	StringTie	exon	129574336	129574490	1000	-	.	gene_id "MSTRG.126655"; transcript_id "MSTRG.126655.75"; exon_number "25";
chr3	StringTie	exon	129575469	129575562	1000	-	.	gene_id "MSTRG.126655"; transcript_id "MSTRG.126655.75"; exon_number "26";
chr3	StringTie	exon	129575766	129575855	1000	-	.	gene_id "MSTRG.126655"; transcript_id "MSTRG.126655.75"; exon_number "27";
chr3	StringTie	exon	129578329	129578433	1000	-	.	gene_id "MSTRG.126655"; transcript_id "MSTRG.126655.75"; exon_number "28";
chr3	StringTie	exon	129583567	129583669	1000	-	.	gene_id "MSTRG.126655"; transcript_id "MSTRG.126655.75"; exon_number "29";
chr3	StringTie	exon	129584125	129584233	1000	-	.	gene_id "MSTRG.126655"; transcript_id "MSTRG.126655.75"; exon_number "30";
chr3	StringTie	exon	129584385	129584562	1000	-	.	gene_id "MSTRG.126655"; transcript_id "MSTRG.126655.75"; exon_number "31";
chr3	StringTie	exon	129585791	129586081	1000	-	.	gene_id "MSTRG.126655"; transcript_id "MSTRG.126655.75"; exon_number "32";
chr3	StringTie	exon	129586172	129586272	1000	-	.	gene_id "MSTRG.126655"; transcript_id "MSTRG.126655.75"; exon_number "33";
chr3	StringTie	exon	129586588	129586719	1000	-	.	gene_id "MSTRG.126655"; transcript_id "MSTRG.126655.75"; exon_number "34";
chr3	StringTie	exon	129589351	129589527	1000	-	.	gene_id "MSTRG.126655"; transcript_id "MSTRG.126655.75"; exon_number "35";
chr3	StringTie	exon	129605329	129606883	1000	-	.	gene_id "MSTRG.126655"; transcript_id "MSTRG.126655.75"; exon_number "36";
chr3	StringTie	transcript	129555156	129589731	1000	-	.	gene_id "MSTRG.126655"; transcript_id "MSTRG.126655.76";
chr3	StringTie	exon	129555156	129556428	1000	-	.	gene_id "MSTRG.126655"; transcript_id "MSTRG.126655.76"; exon_number "1";
chr3	StringTie	exon	129556617	129556691	1000	-	.	gene_id "MSTRG.126655"; transcript_id "MSTRG.126655.76"; exon_number "2";
chr3	StringTie	exon	129557083	129557223	1000	-	.	gene_id "MSTRG.126655"; transcript_id "MSTRG.126655.76"; exon_number "3";
chr3	StringTie	exon	129558428	129558575	1000	-	.	gene_id "MSTRG.126655"; transcript_id "MSTRG.126655.76"; exon_number "4";
chr3	StringTie	exon	129559617	129559783	1000	-	.	gene_id "MSTRG.126655"; transcript_id "MSTRG.126655.76"; exon_number "5";
chr3	StringTie	exon	129560330	129560434	1000	-	.	gene_id "MSTRG.126655"; transcript_id "MSTRG.126655.76"; exon_number "6";
chr3	StringTie	exon	129560689	129560723	1000	-	.	gene_id "MSTRG.126655"; transcript_id "MSTRG.126655.76"; exon_number "7";
chr3	StringTie	exon	129561646	129561709	1000	-	.	gene_id "MSTRG.126655"; transcript_id "MSTRG.126655.76"; exon_number "8";
chr3	StringTie	exon	129561800	129561903	1000	-	.	gene_id "MSTRG.126655"; transcript_id "MSTRG.126655.76"; exon_number "9";
chr3	StringTie	exon	129562787	129562943	1000	-	.	gene_id "MSTRG.126655"; transcript_id "MSTRG.126655.76"; exon_number "10";
chr3	StringTie	exon	129563094	129563240	1000	-	.	gene_id "MSTRG.126655"; transcript_id "MSTRG.126655.76"; exon_number "11";
chr3	StringTie	exon	129565340	129565538	1000	-	.	gene_id "MSTRG.126655"; transcript_id "MSTRG.126655.76"; exon_number "12";
chr3	StringTie	exon	129565887	129566017	1000	-	.	gene_id "MSTRG.126655"; transcript_id "MSTRG.126655.76"; exon_number "13";
chr3	StringTie	exon	129566527	129566631	1000	-	.	gene_id "MSTRG.126655"; transcript_id "MSTRG.126655.76"; exon_number "14";
chr3	StringTie	exon	129567492	129567604	1000	-	.	gene_id "MSTRG.126655"; transcript_id "MSTRG.126655.76"; exon_number "15";
chr3	StringTie	exon	129567698	129567805	1000	-	.	gene_id "MSTRG.126655"; transcript_id "MSTRG.126655.76"; exon_number "16";
chr3	StringTie	exon	129569847	129569957	1000	-	.	gene_id "MSTRG.126655"; transcript_id "MSTRG.126655.76"; exon_number "17";
chr3	StringTie	exon	129570786	129570935	1000	-	.	gene_id "MSTRG.126655"; transcript_id "MSTRG.126655.76"; exon_number "18";
chr3	StringTie	exon	129571040	129571303	1000	-	.	gene_id "MSTRG.126655"; transcript_id "MSTRG.126655.76"; exon_number "19";
chr3	StringTie	exon	129571509	129571599	1000	-	.	gene_id "MSTRG.126655"; transcript_id "MSTRG.126655.76"; exon_number "20";
chr3	StringTie	exon	129571677	129571844	1000	-	.	gene_id "MSTRG.126655"; transcript_id "MSTRG.126655.76"; exon_number "21";
chr3	StringTie	exon	129572609	129572748	1000	-	.	gene_id "MSTRG.126655"; transcript_id "MSTRG.126655.76"; exon_number "22";
chr3	StringTie	exon	129572842	129572941	1000	-	.	gene_id "MSTRG.126655"; transcript_id "MSTRG.126655.76"; exon_number "23";
chr3	StringTie	exon	129573594	129573745	1000	-	.	gene_id "MSTRG.126655"; transcript_id "MSTRG.126655.76"; exon_number "24";
chr3	StringTie	exon	129574336	129574490	1000	-	.	gene_id "MSTRG.126655"; transcript_id "MSTRG.126655.76"; exon_number "25";
chr3	StringTie	exon	129575469	129575562	1000	-	.	gene_id "MSTRG.126655"; transcript_id "MSTRG.126655.76"; exon_number "26";
chr3	StringTie	exon	129575766	129575855	1000	-	.	gene_id "MSTRG.126655"; transcript_id "MSTRG.126655.76"; exon_number "27";
chr3	StringTie	exon	129578329	129578433	1000	-	.	gene_id "MSTRG.126655"; transcript_id "MSTRG.126655.76"; exon_number "28";
chr3	StringTie	exon	129583567	129583669	1000	-	.	gene_id "MSTRG.126655"; transcript_id "MSTRG.126655.76"; exon_number "29";
chr3	StringTie	exon	129584125	129584233	1000	-	.	gene_id "MSTRG.126655"; transcript_id "MSTRG.126655.76"; exon_number "30";
chr3	StringTie	exon	129584385	129584562	1000	-	.	gene_id "MSTRG.126655"; transcript_id "MSTRG.126655.76"; exon_number "31";
chr3	StringTie	exon	129585952	129586048	1000	-	.	gene_id "MSTRG.126655"; transcript_id "MSTRG.126655.76"; exon_number "32";
chr3	StringTie	exon	129586172	129586272	1000	-	.	gene_id "MSTRG.126655"; transcript_id "MSTRG.126655.76"; exon_number "33";
chr3	StringTie	exon	129586588	129586719	1000	-	.	gene_id "MSTRG.126655"; transcript_id "MSTRG.126655.76"; exon_number "34";
chr3	StringTie	exon	129589351	129589527	1000	-	.	gene_id "MSTRG.126655"; transcript_id "MSTRG.126655.76"; exon_number "35";
chr3	StringTie	exon	129589716	129589731	1000	-	.	gene_id "MSTRG.126655"; transcript_id "MSTRG.126655.76"; exon_number "36";
chr3	StringTie	transcript	129555157	129561645	1000	-	.	gene_id "MSTRG.126655"; transcript_id "MSTRG.126655.77";
chr3	StringTie	exon	129555157	129556474	1000	-	.	gene_id "MSTRG.126655"; transcript_id "MSTRG.126655.77"; exon_number "1";
chr3	StringTie	exon	129556617	129556691	1000	-	.	gene_id "MSTRG.126655"; transcript_id "MSTRG.126655.77"; exon_number "2";
chr3	StringTie	exon	129557083	129557223	1000	-	.	gene_id "MSTRG.126655"; transcript_id "MSTRG.126655.77"; exon_number "3";
chr3	StringTie	exon	129558428	129558575	1000	-	.	gene_id "MSTRG.126655"; transcript_id "MSTRG.126655.77"; exon_number "4";
chr3	StringTie	exon	129560330	129560434	1000	-	.	gene_id "MSTRG.126655"; transcript_id "MSTRG.126655.77"; exon_number "5";
chr3	StringTie	exon	129560689	129561645	1000	-	.	gene_id "MSTRG.126655"; transcript_id "MSTRG.126655.77"; exon_number "6";
chr3	StringTie	transcript	129555157	129573746	1000	-	.	gene_id "MSTRG.126655"; transcript_id "MSTRG.126655.78";
chr3	StringTie	exon	129555157	129556474	1000	-	.	gene_id "MSTRG.126655"; transcript_id "MSTRG.126655.78"; exon_number "1";
chr3	StringTie	exon	129556617	129556691	1000	-	.	gene_id "MSTRG.126655"; transcript_id "MSTRG.126655.78"; exon_number "2";
chr3	StringTie	exon	129557083	129557223	1000	-	.	gene_id "MSTRG.126655"; transcript_id "MSTRG.126655.78"; exon_number "3";
chr3	StringTie	exon	129558428	129558575	1000	-	.	gene_id "MSTRG.126655"; transcript_id "MSTRG.126655.78"; exon_number "4";
chr3	StringTie	exon	129559617	129559783	1000	-	.	gene_id "MSTRG.126655"; transcript_id "MSTRG.126655.78"; exon_number "5";
chr3	StringTie	exon	129560330	129560434	1000	-	.	gene_id "MSTRG.126655"; transcript_id "MSTRG.126655.78"; exon_number "6";
chr3	StringTie	exon	129560689	129560723	1000	-	.	gene_id "MSTRG.126655"; transcript_id "MSTRG.126655.78"; exon_number "7";
chr3	StringTie	exon	129561646	129561709	1000	-	.	gene_id "MSTRG.126655"; transcript_id "MSTRG.126655.78"; exon_number "8";
chr3	StringTie	exon	129561800	129561903	1000	-	.	gene_id "MSTRG.126655"; transcript_id "MSTRG.126655.78"; exon_number "9";
chr3	StringTie	exon	129562787	129562943	1000	-	.	gene_id "MSTRG.126655"; transcript_id "MSTRG.126655.78"; exon_number "10";
chr3	StringTie	exon	129563094	129563240	1000	-	.	gene_id "MSTRG.126655"; transcript_id "MSTRG.126655.78"; exon_number "11";
chr3	StringTie	exon	129565340	129565538	1000	-	.	gene_id "MSTRG.126655"; transcript_id "MSTRG.126655.78"; exon_number "12";
chr3	StringTie	exon	129565887	129566017	1000	-	.	gene_id "MSTRG.126655"; transcript_id "MSTRG.126655.78"; exon_number "13";
chr3	StringTie	exon	129566527	129566631	1000	-	.	gene_id "MSTRG.126655"; transcript_id "MSTRG.126655.78"; exon_number "14";
chr3	StringTie	exon	129567492	129567604	1000	-	.	gene_id "MSTRG.126655"; transcript_id "MSTRG.126655.78"; exon_number "15";
chr3	StringTie	exon	129567698	129567805	1000	-	.	gene_id "MSTRG.126655"; transcript_id "MSTRG.126655.78"; exon_number "16";
chr3	StringTie	exon	129569843	129569957	1000	-	.	gene_id "MSTRG.126655"; transcript_id "MSTRG.126655.78"; exon_number "17";
chr3	StringTie	exon	129570786	129570935	1000	-	.	gene_id "MSTRG.126655"; transcript_id "MSTRG.126655.78"; exon_number "18";
chr3	StringTie	exon	129571040	129571303	1000	-	.	gene_id "MSTRG.126655"; transcript_id "MSTRG.126655.78"; exon_number "19";
chr3	StringTie	exon	129571509	129571590	1000	-	.	gene_id "MSTRG.126655"; transcript_id "MSTRG.126655.78"; exon_number "20";
chr3	StringTie	exon	129571677	129571844	1000	-	.	gene_id "MSTRG.126655"; transcript_id "MSTRG.126655.78"; exon_number "21";
chr3	StringTie	exon	129572609	129572748	1000	-	.	gene_id "MSTRG.126655"; transcript_id "MSTRG.126655.78"; exon_number "22";
chr3	StringTie	exon	129572842	129572941	1000	-	.	gene_id "MSTRG.126655"; transcript_id "MSTRG.126655.78"; exon_number "23";
chr3	StringTie	exon	129573594	129573746	1000	-	.	gene_id "MSTRG.126655"; transcript_id "MSTRG.126655.78"; exon_number "24";
chr3	StringTie	transcript	129555157	129584273	1000	-	.	gene_id "MSTRG.126655"; transcript_id "MSTRG.126655.79";
chr3	StringTie	exon	129555157	129556428	1000	-	.	gene_id "MSTRG.126655"; transcript_id "MSTRG.126655.79"; exon_number "1";
chr3	StringTie	exon	129556617	129556691	1000	-	.	gene_id "MSTRG.126655"; transcript_id "MSTRG.126655.79"; exon_number "2";
chr3	StringTie	exon	129557083	129557223	1000	-	.	gene_id "MSTRG.126655"; transcript_id "MSTRG.126655.79"; exon_number "3";
chr3	StringTie	exon	129558428	129558575	1000	-	.	gene_id "MSTRG.126655"; transcript_id "MSTRG.126655.79"; exon_number "4";
chr3	StringTie	exon	129559617	129559783	1000	-	.	gene_id "MSTRG.126655"; transcript_id "MSTRG.126655.79"; exon_number "5";
chr3	StringTie	exon	129560330	129560434	1000	-	.	gene_id "MSTRG.126655"; transcript_id "MSTRG.126655.79"; exon_number "6";
chr3	StringTie	exon	129560689	129560723	1000	-	.	gene_id "MSTRG.126655"; transcript_id "MSTRG.126655.79"; exon_number "7";
chr3	StringTie	exon	129561646	129561709	1000	-	.	gene_id "MSTRG.126655"; transcript_id "MSTRG.126655.79"; exon_number "8";
chr3	StringTie	exon	129561800	129561903	1000	-	.	gene_id "MSTRG.126655"; transcript_id "MSTRG.126655.79"; exon_number "9";
chr3	StringTie	exon	129562787	129562943	1000	-	.	gene_id "MSTRG.126655"; transcript_id "MSTRG.126655.79"; exon_number "10";
chr3	StringTie	exon	129563094	129563240	1000	-	.	gene_id "MSTRG.126655"; transcript_id "MSTRG.126655.79"; exon_number "11";
chr3	StringTie	exon	129565340	129565538	1000	-	.	gene_id "MSTRG.126655"; transcript_id "MSTRG.126655.79"; exon_number "12";
chr3	StringTie	exon	129565898	129566017	1000	-	.	gene_id "MSTRG.126655"; transcript_id "MSTRG.126655.79"; exon_number "13";
chr3	StringTie	exon	129566527	129566631	1000	-	.	gene_id "MSTRG.126655"; transcript_id "MSTRG.126655.79"; exon_number "14";
chr3	StringTie	exon	129567492	129567604	1000	-	.	gene_id "MSTRG.126655"; transcript_id "MSTRG.126655.79"; exon_number "15";
chr3	StringTie	exon	129567698	129567805	1000	-	.	gene_id "MSTRG.126655"; transcript_id "MSTRG.126655.79"; exon_number "16";
chr3	StringTie	exon	129569847	129569957	1000	-	.	gene_id "MSTRG.126655"; transcript_id "MSTRG.126655.79"; exon_number "17";
chr3	StringTie	exon	129570786	129570935	1000	-	.	gene_id "MSTRG.126655"; transcript_id "MSTRG.126655.79"; exon_number "18";
chr3	StringTie	exon	129571040	129571303	1000	-	.	gene_id "MSTRG.126655"; transcript_id "MSTRG.126655.79"; exon_number "19";
chr3	StringTie	exon	129571509	129571590	1000	-	.	gene_id "MSTRG.126655"; transcript_id "MSTRG.126655.79"; exon_number "20";
chr3	StringTie	exon	129571677	129571844	1000	-	.	gene_id "MSTRG.126655"; transcript_id "MSTRG.126655.79"; exon_number "21";
chr3	StringTie	exon	129572609	129572748	1000	-	.	gene_id "MSTRG.126655"; transcript_id "MSTRG.126655.79"; exon_number "22";
chr3	StringTie	exon	129572842	129572941	1000	-	.	gene_id "MSTRG.126655"; transcript_id "MSTRG.126655.79"; exon_number "23";
chr3	StringTie	exon	129573594	129573745	1000	-	.	gene_id "MSTRG.126655"; transcript_id "MSTRG.126655.79"; exon_number "24";
chr3	StringTie	exon	129574336	129574490	1000	-	.	gene_id "MSTRG.126655"; transcript_id "MSTRG.126655.79"; exon_number "25";
chr3	StringTie	exon	129575469	129575562	1000	-	.	gene_id "MSTRG.126655"; transcript_id "MSTRG.126655.79"; exon_number "26";
chr3	StringTie	exon	129575766	129575855	1000	-	.	gene_id "MSTRG.126655"; transcript_id "MSTRG.126655.79"; exon_number "27";
chr3	StringTie	exon	129578329	129578433	1000	-	.	gene_id "MSTRG.126655"; transcript_id "MSTRG.126655.79"; exon_number "28";
chr3	StringTie	exon	129583567	129583669	1000	-	.	gene_id "MSTRG.126655"; transcript_id "MSTRG.126655.79"; exon_number "29";
chr3	StringTie	exon	129584125	129584273	1000	-	.	gene_id "MSTRG.126655"; transcript_id "MSTRG.126655.79"; exon_number "30";
chr3	StringTie	transcript	129555031	129606792	1000	-	.	gene_id "MSTRG.126655"; transcript_id "MSTRG.126655.8";
chr3	StringTie	exon	129555031	129555681	1000	-	.	gene_id "MSTRG.126655"; transcript_id "MSTRG.126655.8"; exon_number "1";
chr3	StringTie	exon	129555720	129556428	1000	-	.	gene_id "MSTRG.126655"; transcript_id "MSTRG.126655.8"; exon_number "2";
chr3	StringTie	exon	129556617	129556691	1000	-	.	gene_id "MSTRG.126655"; transcript_id "MSTRG.126655.8"; exon_number "3";
chr3	StringTie	exon	129557083	129557223	1000	-	.	gene_id "MSTRG.126655"; transcript_id "MSTRG.126655.8"; exon_number "4";
chr3	StringTie	exon	129558428	129558575	1000	-	.	gene_id "MSTRG.126655"; transcript_id "MSTRG.126655.8"; exon_number "5";
chr3	StringTie	exon	129559620	129559783	1000	-	.	gene_id "MSTRG.126655"; transcript_id "MSTRG.126655.8"; exon_number "6";
chr3	StringTie	exon	129560330	129560434	1000	-	.	gene_id "MSTRG.126655"; transcript_id "MSTRG.126655.8"; exon_number "7";
chr3	StringTie	exon	129560689	129560723	1000	-	.	gene_id "MSTRG.126655"; transcript_id "MSTRG.126655.8"; exon_number "8";
chr3	StringTie	exon	129561646	129561709	1000	-	.	gene_id "MSTRG.126655"; transcript_id "MSTRG.126655.8"; exon_number "9";
chr3	StringTie	exon	129561800	129561903	1000	-	.	gene_id "MSTRG.126655"; transcript_id "MSTRG.126655.8"; exon_number "10";
chr3	StringTie	exon	129562787	129562943	1000	-	.	gene_id "MSTRG.126655"; transcript_id "MSTRG.126655.8"; exon_number "11";
chr3	StringTie	exon	129563094	129563240	1000	-	.	gene_id "MSTRG.126655"; transcript_id "MSTRG.126655.8"; exon_number "12";
chr3	StringTie	exon	129565340	129565538	1000	-	.	gene_id "MSTRG.126655"; transcript_id "MSTRG.126655.8"; exon_number "13";
chr3	StringTie	exon	129565887	129566017	1000	-	.	gene_id "MSTRG.126655"; transcript_id "MSTRG.126655.8"; exon_number "14";
chr3	StringTie	exon	129566527	129566631	1000	-	.	gene_id "MSTRG.126655"; transcript_id "MSTRG.126655.8"; exon_number "15";
chr3	StringTie	exon	129567492	129567604	1000	-	.	gene_id "MSTRG.126655"; transcript_id "MSTRG.126655.8"; exon_number "16";
chr3	StringTie	exon	129567698	129567805	1000	-	.	gene_id "MSTRG.126655"; transcript_id "MSTRG.126655.8"; exon_number "17";
chr3	StringTie	exon	129569843	129569957	1000	-	.	gene_id "MSTRG.126655"; transcript_id "MSTRG.126655.8"; exon_number "18";
chr3	StringTie	exon	129570786	129570935	1000	-	.	gene_id "MSTRG.126655"; transcript_id "MSTRG.126655.8"; exon_number "19";
chr3	StringTie	exon	129571040	129571303	1000	-	.	gene_id "MSTRG.126655"; transcript_id "MSTRG.126655.8"; exon_number "20";
chr3	StringTie	exon	129571509	129571599	1000	-	.	gene_id "MSTRG.126655"; transcript_id "MSTRG.126655.8"; exon_number "21";
chr3	StringTie	exon	129571677	129571844	1000	-	.	gene_id "MSTRG.126655"; transcript_id "MSTRG.126655.8"; exon_number "22";
chr3	StringTie	exon	129572609	129572748	1000	-	.	gene_id "MSTRG.126655"; transcript_id "MSTRG.126655.8"; exon_number "23";
chr3	StringTie	exon	129572842	129572941	1000	-	.	gene_id "MSTRG.126655"; transcript_id "MSTRG.126655.8"; exon_number "24";
chr3	StringTie	exon	129573594	129573745	1000	-	.	gene_id "MSTRG.126655"; transcript_id "MSTRG.126655.8"; exon_number "25";
chr3	StringTie	exon	129574336	129574490	1000	-	.	gene_id "MSTRG.126655"; transcript_id "MSTRG.126655.8"; exon_number "26";
chr3	StringTie	exon	129575469	129575562	1000	-	.	gene_id "MSTRG.126655"; transcript_id "MSTRG.126655.8"; exon_number "27";
chr3	StringTie	exon	129575766	129575855	1000	-	.	gene_id "MSTRG.126655"; transcript_id "MSTRG.126655.8"; exon_number "28";
chr3	StringTie	exon	129578329	129578433	1000	-	.	gene_id "MSTRG.126655"; transcript_id "MSTRG.126655.8"; exon_number "29";
chr3	StringTie	exon	129583567	129583669	1000	-	.	gene_id "MSTRG.126655"; transcript_id "MSTRG.126655.8"; exon_number "30";
chr3	StringTie	exon	129584125	129584233	1000	-	.	gene_id "MSTRG.126655"; transcript_id "MSTRG.126655.8"; exon_number "31";
chr3	StringTie	exon	129584385	129584562	1000	-	.	gene_id "MSTRG.126655"; transcript_id "MSTRG.126655.8"; exon_number "32";
chr3	StringTie	exon	129585952	129586081	1000	-	.	gene_id "MSTRG.126655"; transcript_id "MSTRG.126655.8"; exon_number "33";
chr3	StringTie	exon	129586172	129586272	1000	-	.	gene_id "MSTRG.126655"; transcript_id "MSTRG.126655.8"; exon_number "34";
chr3	StringTie	exon	129586588	129586719	1000	-	.	gene_id "MSTRG.126655"; transcript_id "MSTRG.126655.8"; exon_number "35";
chr3	StringTie	exon	129589351	129589527	1000	-	.	gene_id "MSTRG.126655"; transcript_id "MSTRG.126655.8"; exon_number "36";
chr3	StringTie	exon	129605329	129606792	1000	-	.	gene_id "MSTRG.126655"; transcript_id "MSTRG.126655.8"; exon_number "37";
chr3	StringTie	transcript	129555157	129606579	1000	-	.	gene_id "MSTRG.126655"; transcript_id "MSTRG.126655.80";
chr3	StringTie	exon	129555157	129556428	1000	-	.	gene_id "MSTRG.126655"; transcript_id "MSTRG.126655.80"; exon_number "1";
chr3	StringTie	exon	129556617	129556691	1000	-	.	gene_id "MSTRG.126655"; transcript_id "MSTRG.126655.80"; exon_number "2";
chr3	StringTie	exon	129557083	129557223	1000	-	.	gene_id "MSTRG.126655"; transcript_id "MSTRG.126655.80"; exon_number "3";
chr3	StringTie	exon	129558428	129558575	1000	-	.	gene_id "MSTRG.126655"; transcript_id "MSTRG.126655.80"; exon_number "4";
chr3	StringTie	exon	129559617	129559783	1000	-	.	gene_id "MSTRG.126655"; transcript_id "MSTRG.126655.80"; exon_number "5";
chr3	StringTie	exon	129560330	129560434	1000	-	.	gene_id "MSTRG.126655"; transcript_id "MSTRG.126655.80"; exon_number "6";
chr3	StringTie	exon	129560689	129561709	1000	-	.	gene_id "MSTRG.126655"; transcript_id "MSTRG.126655.80"; exon_number "7";
chr3	StringTie	exon	129561800	129561903	1000	-	.	gene_id "MSTRG.126655"; transcript_id "MSTRG.126655.80"; exon_number "8";
chr3	StringTie	exon	129562787	129562943	1000	-	.	gene_id "MSTRG.126655"; transcript_id "MSTRG.126655.80"; exon_number "9";
chr3	StringTie	exon	129563094	129563240	1000	-	.	gene_id "MSTRG.126655"; transcript_id "MSTRG.126655.80"; exon_number "10";
chr3	StringTie	exon	129565340	129565538	1000	-	.	gene_id "MSTRG.126655"; transcript_id "MSTRG.126655.80"; exon_number "11";
chr3	StringTie	exon	129565887	129566017	1000	-	.	gene_id "MSTRG.126655"; transcript_id "MSTRG.126655.80"; exon_number "12";
chr3	StringTie	exon	129566527	129566631	1000	-	.	gene_id "MSTRG.126655"; transcript_id "MSTRG.126655.80"; exon_number "13";
chr3	StringTie	exon	129567492	129567604	1000	-	.	gene_id "MSTRG.126655"; transcript_id "MSTRG.126655.80"; exon_number "14";
chr3	StringTie	exon	129567698	129567805	1000	-	.	gene_id "MSTRG.126655"; transcript_id "MSTRG.126655.80"; exon_number "15";
chr3	StringTie	exon	129569847	129569957	1000	-	.	gene_id "MSTRG.126655"; transcript_id "MSTRG.126655.80"; exon_number "16";
chr3	StringTie	exon	129570786	129570935	1000	-	.	gene_id "MSTRG.126655"; transcript_id "MSTRG.126655.80"; exon_number "17";
chr3	StringTie	exon	129571040	129571303	1000	-	.	gene_id "MSTRG.126655"; transcript_id "MSTRG.126655.80"; exon_number "18";
chr3	StringTie	exon	129571509	129571599	1000	-	.	gene_id "MSTRG.126655"; transcript_id "MSTRG.126655.80"; exon_number "19";
chr3	StringTie	exon	129571677	129571844	1000	-	.	gene_id "MSTRG.126655"; transcript_id "MSTRG.126655.80"; exon_number "20";
chr3	StringTie	exon	129572609	129572748	1000	-	.	gene_id "MSTRG.126655"; transcript_id "MSTRG.126655.80"; exon_number "21";
chr3	StringTie	exon	129572842	129572941	1000	-	.	gene_id "MSTRG.126655"; transcript_id "MSTRG.126655.80"; exon_number "22";
chr3	StringTie	exon	129573594	129573745	1000	-	.	gene_id "MSTRG.126655"; transcript_id "MSTRG.126655.80"; exon_number "23";
chr3	StringTie	exon	129574336	129574490	1000	-	.	gene_id "MSTRG.126655"; transcript_id "MSTRG.126655.80"; exon_number "24";
chr3	StringTie	exon	129575469	129575562	1000	-	.	gene_id "MSTRG.126655"; transcript_id "MSTRG.126655.80"; exon_number "25";
chr3	StringTie	exon	129575766	129575855	1000	-	.	gene_id "MSTRG.126655"; transcript_id "MSTRG.126655.80"; exon_number "26";
chr3	StringTie	exon	129578329	129578433	1000	-	.	gene_id "MSTRG.126655"; transcript_id "MSTRG.126655.80"; exon_number "27";
chr3	StringTie	exon	129583567	129583669	1000	-	.	gene_id "MSTRG.126655"; transcript_id "MSTRG.126655.80"; exon_number "28";
chr3	StringTie	exon	129584125	129584233	1000	-	.	gene_id "MSTRG.126655"; transcript_id "MSTRG.126655.80"; exon_number "29";
chr3	StringTie	exon	129584385	129584562	1000	-	.	gene_id "MSTRG.126655"; transcript_id "MSTRG.126655.80"; exon_number "30";
chr3	StringTie	exon	129585952	129586048	1000	-	.	gene_id "MSTRG.126655"; transcript_id "MSTRG.126655.80"; exon_number "31";
chr3	StringTie	exon	129586172	129586272	1000	-	.	gene_id "MSTRG.126655"; transcript_id "MSTRG.126655.80"; exon_number "32";
chr3	StringTie	exon	129586588	129586719	1000	-	.	gene_id "MSTRG.126655"; transcript_id "MSTRG.126655.80"; exon_number "33";
chr3	StringTie	exon	129589351	129589527	1000	-	.	gene_id "MSTRG.126655"; transcript_id "MSTRG.126655.80"; exon_number "34";
chr3	StringTie	exon	129605329	129606579	1000	-	.	gene_id "MSTRG.126655"; transcript_id "MSTRG.126655.80"; exon_number "35";
chr3	StringTie	transcript	129555157	129606826	1000	-	.	gene_id "MSTRG.126655"; transcript_id "MSTRG.126655.81";
chr3	StringTie	exon	129555157	129556428	1000	-	.	gene_id "MSTRG.126655"; transcript_id "MSTRG.126655.81"; exon_number "1";
chr3	StringTie	exon	129556617	129556691	1000	-	.	gene_id "MSTRG.126655"; transcript_id "MSTRG.126655.81"; exon_number "2";
chr3	StringTie	exon	129557083	129557223	1000	-	.	gene_id "MSTRG.126655"; transcript_id "MSTRG.126655.81"; exon_number "3";
chr3	StringTie	exon	129558428	129558575	1000	-	.	gene_id "MSTRG.126655"; transcript_id "MSTRG.126655.81"; exon_number "4";
chr3	StringTie	exon	129559620	129559783	1000	-	.	gene_id "MSTRG.126655"; transcript_id "MSTRG.126655.81"; exon_number "5";
chr3	StringTie	exon	129560330	129560434	1000	-	.	gene_id "MSTRG.126655"; transcript_id "MSTRG.126655.81"; exon_number "6";
chr3	StringTie	exon	129560689	129560723	1000	-	.	gene_id "MSTRG.126655"; transcript_id "MSTRG.126655.81"; exon_number "7";
chr3	StringTie	exon	129561646	129561709	1000	-	.	gene_id "MSTRG.126655"; transcript_id "MSTRG.126655.81"; exon_number "8";
chr3	StringTie	exon	129561800	129561903	1000	-	.	gene_id "MSTRG.126655"; transcript_id "MSTRG.126655.81"; exon_number "9";
chr3	StringTie	exon	129562787	129562943	1000	-	.	gene_id "MSTRG.126655"; transcript_id "MSTRG.126655.81"; exon_number "10";
chr3	StringTie	exon	129563094	129563240	1000	-	.	gene_id "MSTRG.126655"; transcript_id "MSTRG.126655.81"; exon_number "11";
chr3	StringTie	exon	129565340	129565538	1000	-	.	gene_id "MSTRG.126655"; transcript_id "MSTRG.126655.81"; exon_number "12";
chr3	StringTie	exon	129565887	129566017	1000	-	.	gene_id "MSTRG.126655"; transcript_id "MSTRG.126655.81"; exon_number "13";
chr3	StringTie	exon	129566527	129566631	1000	-	.	gene_id "MSTRG.126655"; transcript_id "MSTRG.126655.81"; exon_number "14";
chr3	StringTie	exon	129567492	129567604	1000	-	.	gene_id "MSTRG.126655"; transcript_id "MSTRG.126655.81"; exon_number "15";
chr3	StringTie	exon	129567698	129567805	1000	-	.	gene_id "MSTRG.126655"; transcript_id "MSTRG.126655.81"; exon_number "16";
chr3	StringTie	exon	129569843	129569957	1000	-	.	gene_id "MSTRG.126655"; transcript_id "MSTRG.126655.81"; exon_number "17";
chr3	StringTie	exon	129570786	129570935	1000	-	.	gene_id "MSTRG.126655"; transcript_id "MSTRG.126655.81"; exon_number "18";
chr3	StringTie	exon	129571040	129571303	1000	-	.	gene_id "MSTRG.126655"; transcript_id "MSTRG.126655.81"; exon_number "19";
chr3	StringTie	exon	129571509	129571599	1000	-	.	gene_id "MSTRG.126655"; transcript_id "MSTRG.126655.81"; exon_number "20";
chr3	StringTie	exon	129571677	129571844	1000	-	.	gene_id "MSTRG.126655"; transcript_id "MSTRG.126655.81"; exon_number "21";
chr3	StringTie	exon	129572609	129572748	1000	-	.	gene_id "MSTRG.126655"; transcript_id "MSTRG.126655.81"; exon_number "22";
chr3	StringTie	exon	129572842	129572941	1000	-	.	gene_id "MSTRG.126655"; transcript_id "MSTRG.126655.81"; exon_number "23";
chr3	StringTie	exon	129573594	129573745	1000	-	.	gene_id "MSTRG.126655"; transcript_id "MSTRG.126655.81"; exon_number "24";
chr3	StringTie	exon	129574336	129574490	1000	-	.	gene_id "MSTRG.126655"; transcript_id "MSTRG.126655.81"; exon_number "25";
chr3	StringTie	exon	129575469	129575562	1000	-	.	gene_id "MSTRG.126655"; transcript_id "MSTRG.126655.81"; exon_number "26";
chr3	StringTie	exon	129575766	129575855	1000	-	.	gene_id "MSTRG.126655"; transcript_id "MSTRG.126655.81"; exon_number "27";
chr3	StringTie	exon	129578329	129578433	1000	-	.	gene_id "MSTRG.126655"; transcript_id "MSTRG.126655.81"; exon_number "28";
chr3	StringTie	exon	129583567	129583669	1000	-	.	gene_id "MSTRG.126655"; transcript_id "MSTRG.126655.81"; exon_number "29";
chr3	StringTie	exon	129584125	129584233	1000	-	.	gene_id "MSTRG.126655"; transcript_id "MSTRG.126655.81"; exon_number "30";
chr3	StringTie	exon	129584385	129584562	1000	-	.	gene_id "MSTRG.126655"; transcript_id "MSTRG.126655.81"; exon_number "31";
chr3	StringTie	exon	129585791	129586081	1000	-	.	gene_id "MSTRG.126655"; transcript_id "MSTRG.126655.81"; exon_number "32";
chr3	StringTie	exon	129586172	129586272	1000	-	.	gene_id "MSTRG.126655"; transcript_id "MSTRG.126655.81"; exon_number "33";
chr3	StringTie	exon	129586588	129586719	1000	-	.	gene_id "MSTRG.126655"; transcript_id "MSTRG.126655.81"; exon_number "34";
chr3	StringTie	exon	129589351	129589527	1000	-	.	gene_id "MSTRG.126655"; transcript_id "MSTRG.126655.81"; exon_number "35";
chr3	StringTie	exon	129605329	129606826	1000	-	.	gene_id "MSTRG.126655"; transcript_id "MSTRG.126655.81"; exon_number "36";
chr3	StringTie	transcript	129555157	129606593	1000	-	.	gene_id "MSTRG.126655"; transcript_id "MSTRG.126655.82";
chr3	StringTie	exon	129555157	129556428	1000	-	.	gene_id "MSTRG.126655"; transcript_id "MSTRG.126655.82"; exon_number "1";
chr3	StringTie	exon	129556617	129556691	1000	-	.	gene_id "MSTRG.126655"; transcript_id "MSTRG.126655.82"; exon_number "2";
chr3	StringTie	exon	129557083	129557223	1000	-	.	gene_id "MSTRG.126655"; transcript_id "MSTRG.126655.82"; exon_number "3";
chr3	StringTie	exon	129558428	129558575	1000	-	.	gene_id "MSTRG.126655"; transcript_id "MSTRG.126655.82"; exon_number "4";
chr3	StringTie	exon	129559620	129559783	1000	-	.	gene_id "MSTRG.126655"; transcript_id "MSTRG.126655.82"; exon_number "5";
chr3	StringTie	exon	129560330	129560434	1000	-	.	gene_id "MSTRG.126655"; transcript_id "MSTRG.126655.82"; exon_number "6";
chr3	StringTie	exon	129560689	129560723	1000	-	.	gene_id "MSTRG.126655"; transcript_id "MSTRG.126655.82"; exon_number "7";
chr3	StringTie	exon	129561646	129561709	1000	-	.	gene_id "MSTRG.126655"; transcript_id "MSTRG.126655.82"; exon_number "8";
chr3	StringTie	exon	129561800	129561903	1000	-	.	gene_id "MSTRG.126655"; transcript_id "MSTRG.126655.82"; exon_number "9";
chr3	StringTie	exon	129562787	129562943	1000	-	.	gene_id "MSTRG.126655"; transcript_id "MSTRG.126655.82"; exon_number "10";
chr3	StringTie	exon	129563094	129563240	1000	-	.	gene_id "MSTRG.126655"; transcript_id "MSTRG.126655.82"; exon_number "11";
chr3	StringTie	exon	129565340	129565538	1000	-	.	gene_id "MSTRG.126655"; transcript_id "MSTRG.126655.82"; exon_number "12";
chr3	StringTie	exon	129565898	129566017	1000	-	.	gene_id "MSTRG.126655"; transcript_id "MSTRG.126655.82"; exon_number "13";
chr3	StringTie	exon	129566527	129566631	1000	-	.	gene_id "MSTRG.126655"; transcript_id "MSTRG.126655.82"; exon_number "14";
chr3	StringTie	exon	129567492	129567604	1000	-	.	gene_id "MSTRG.126655"; transcript_id "MSTRG.126655.82"; exon_number "15";
chr3	StringTie	exon	129567698	129567805	1000	-	.	gene_id "MSTRG.126655"; transcript_id "MSTRG.126655.82"; exon_number "16";
chr3	StringTie	exon	129569847	129569957	1000	-	.	gene_id "MSTRG.126655"; transcript_id "MSTRG.126655.82"; exon_number "17";
chr3	StringTie	exon	129570786	129570935	1000	-	.	gene_id "MSTRG.126655"; transcript_id "MSTRG.126655.82"; exon_number "18";
chr3	StringTie	exon	129571040	129571303	1000	-	.	gene_id "MSTRG.126655"; transcript_id "MSTRG.126655.82"; exon_number "19";
chr3	StringTie	exon	129571509	129571599	1000	-	.	gene_id "MSTRG.126655"; transcript_id "MSTRG.126655.82"; exon_number "20";
chr3	StringTie	exon	129571677	129571844	1000	-	.	gene_id "MSTRG.126655"; transcript_id "MSTRG.126655.82"; exon_number "21";
chr3	StringTie	exon	129572609	129572748	1000	-	.	gene_id "MSTRG.126655"; transcript_id "MSTRG.126655.82"; exon_number "22";
chr3	StringTie	exon	129572842	129572941	1000	-	.	gene_id "MSTRG.126655"; transcript_id "MSTRG.126655.82"; exon_number "23";
chr3	StringTie	exon	129573594	129573745	1000	-	.	gene_id "MSTRG.126655"; transcript_id "MSTRG.126655.82"; exon_number "24";
chr3	StringTie	exon	129574336	129574490	1000	-	.	gene_id "MSTRG.126655"; transcript_id "MSTRG.126655.82"; exon_number "25";
chr3	StringTie	exon	129575469	129575562	1000	-	.	gene_id "MSTRG.126655"; transcript_id "MSTRG.126655.82"; exon_number "26";
chr3	StringTie	exon	129575766	129575855	1000	-	.	gene_id "MSTRG.126655"; transcript_id "MSTRG.126655.82"; exon_number "27";
chr3	StringTie	exon	129578329	129578433	1000	-	.	gene_id "MSTRG.126655"; transcript_id "MSTRG.126655.82"; exon_number "28";
chr3	StringTie	exon	129583567	129583669	1000	-	.	gene_id "MSTRG.126655"; transcript_id "MSTRG.126655.82"; exon_number "29";
chr3	StringTie	exon	129584125	129584233	1000	-	.	gene_id "MSTRG.126655"; transcript_id "MSTRG.126655.82"; exon_number "30";
chr3	StringTie	exon	129584385	129584562	1000	-	.	gene_id "MSTRG.126655"; transcript_id "MSTRG.126655.82"; exon_number "31";
chr3	StringTie	exon	129585952	129586081	1000	-	.	gene_id "MSTRG.126655"; transcript_id "MSTRG.126655.82"; exon_number "32";
chr3	StringTie	exon	129586172	129586272	1000	-	.	gene_id "MSTRG.126655"; transcript_id "MSTRG.126655.82"; exon_number "33";
chr3	StringTie	exon	129586588	129586719	1000	-	.	gene_id "MSTRG.126655"; transcript_id "MSTRG.126655.82"; exon_number "34";
chr3	StringTie	exon	129589351	129589464	1000	-	.	gene_id "MSTRG.126655"; transcript_id "MSTRG.126655.82"; exon_number "35";
chr3	StringTie	exon	129605329	129606593	1000	-	.	gene_id "MSTRG.126655"; transcript_id "MSTRG.126655.82"; exon_number "36";
chr3	StringTie	transcript	129555157	129606593	1000	-	.	gene_id "MSTRG.126655"; transcript_id "MSTRG.126655.83";
chr3	StringTie	exon	129555157	129556474	1000	-	.	gene_id "MSTRG.126655"; transcript_id "MSTRG.126655.83"; exon_number "1";
chr3	StringTie	exon	129556617	129556691	1000	-	.	gene_id "MSTRG.126655"; transcript_id "MSTRG.126655.83"; exon_number "2";
chr3	StringTie	exon	129557083	129557223	1000	-	.	gene_id "MSTRG.126655"; transcript_id "MSTRG.126655.83"; exon_number "3";
chr3	StringTie	exon	129558428	129558575	1000	-	.	gene_id "MSTRG.126655"; transcript_id "MSTRG.126655.83"; exon_number "4";
chr3	StringTie	exon	129559620	129559783	1000	-	.	gene_id "MSTRG.126655"; transcript_id "MSTRG.126655.83"; exon_number "5";
chr3	StringTie	exon	129560330	129560434	1000	-	.	gene_id "MSTRG.126655"; transcript_id "MSTRG.126655.83"; exon_number "6";
chr3	StringTie	exon	129560689	129560723	1000	-	.	gene_id "MSTRG.126655"; transcript_id "MSTRG.126655.83"; exon_number "7";
chr3	StringTie	exon	129561646	129561709	1000	-	.	gene_id "MSTRG.126655"; transcript_id "MSTRG.126655.83"; exon_number "8";
chr3	StringTie	exon	129561800	129561903	1000	-	.	gene_id "MSTRG.126655"; transcript_id "MSTRG.126655.83"; exon_number "9";
chr3	StringTie	exon	129562787	129562943	1000	-	.	gene_id "MSTRG.126655"; transcript_id "MSTRG.126655.83"; exon_number "10";
chr3	StringTie	exon	129563094	129563240	1000	-	.	gene_id "MSTRG.126655"; transcript_id "MSTRG.126655.83"; exon_number "11";
chr3	StringTie	exon	129565340	129565538	1000	-	.	gene_id "MSTRG.126655"; transcript_id "MSTRG.126655.83"; exon_number "12";
chr3	StringTie	exon	129565887	129566017	1000	-	.	gene_id "MSTRG.126655"; transcript_id "MSTRG.126655.83"; exon_number "13";
chr3	StringTie	exon	129566527	129566631	1000	-	.	gene_id "MSTRG.126655"; transcript_id "MSTRG.126655.83"; exon_number "14";
chr3	StringTie	exon	129567492	129567604	1000	-	.	gene_id "MSTRG.126655"; transcript_id "MSTRG.126655.83"; exon_number "15";
chr3	StringTie	exon	129567698	129567805	1000	-	.	gene_id "MSTRG.126655"; transcript_id "MSTRG.126655.83"; exon_number "16";
chr3	StringTie	exon	129569843	129569957	1000	-	.	gene_id "MSTRG.126655"; transcript_id "MSTRG.126655.83"; exon_number "17";
chr3	StringTie	exon	129570786	129570932	1000	-	.	gene_id "MSTRG.126655"; transcript_id "MSTRG.126655.83"; exon_number "18";
chr3	StringTie	exon	129571040	129571303	1000	-	.	gene_id "MSTRG.126655"; transcript_id "MSTRG.126655.83"; exon_number "19";
chr3	StringTie	exon	129571509	129571599	1000	-	.	gene_id "MSTRG.126655"; transcript_id "MSTRG.126655.83"; exon_number "20";
chr3	StringTie	exon	129571677	129571844	1000	-	.	gene_id "MSTRG.126655"; transcript_id "MSTRG.126655.83"; exon_number "21";
chr3	StringTie	exon	129572609	129572748	1000	-	.	gene_id "MSTRG.126655"; transcript_id "MSTRG.126655.83"; exon_number "22";
chr3	StringTie	exon	129572842	129572941	1000	-	.	gene_id "MSTRG.126655"; transcript_id "MSTRG.126655.83"; exon_number "23";
chr3	StringTie	exon	129573594	129573745	1000	-	.	gene_id "MSTRG.126655"; transcript_id "MSTRG.126655.83"; exon_number "24";
chr3	StringTie	exon	129574336	129574490	1000	-	.	gene_id "MSTRG.126655"; transcript_id "MSTRG.126655.83"; exon_number "25";
chr3	StringTie	exon	129575469	129575562	1000	-	.	gene_id "MSTRG.126655"; transcript_id "MSTRG.126655.83"; exon_number "26";
chr3	StringTie	exon	129575766	129575855	1000	-	.	gene_id "MSTRG.126655"; transcript_id "MSTRG.126655.83"; exon_number "27";
chr3	StringTie	exon	129578329	129578433	1000	-	.	gene_id "MSTRG.126655"; transcript_id "MSTRG.126655.83"; exon_number "28";
chr3	StringTie	exon	129583567	129583669	1000	-	.	gene_id "MSTRG.126655"; transcript_id "MSTRG.126655.83"; exon_number "29";
chr3	StringTie	exon	129584125	129584233	1000	-	.	gene_id "MSTRG.126655"; transcript_id "MSTRG.126655.83"; exon_number "30";
chr3	StringTie	exon	129584385	129584562	1000	-	.	gene_id "MSTRG.126655"; transcript_id "MSTRG.126655.83"; exon_number "31";
chr3	StringTie	exon	129585791	129586081	1000	-	.	gene_id "MSTRG.126655"; transcript_id "MSTRG.126655.83"; exon_number "32";
chr3	StringTie	exon	129586172	129586272	1000	-	.	gene_id "MSTRG.126655"; transcript_id "MSTRG.126655.83"; exon_number "33";
chr3	StringTie	exon	129586588	129586719	1000	-	.	gene_id "MSTRG.126655"; transcript_id "MSTRG.126655.83"; exon_number "34";
chr3	StringTie	exon	129589351	129589527	1000	-	.	gene_id "MSTRG.126655"; transcript_id "MSTRG.126655.83"; exon_number "35";
chr3	StringTie	exon	129605329	129606593	1000	-	.	gene_id "MSTRG.126655"; transcript_id "MSTRG.126655.83"; exon_number "36";
chr3	StringTie	transcript	129555159	129606554	1000	-	.	gene_id "MSTRG.126655"; transcript_id "MSTRG.126655.84";
chr3	StringTie	exon	129555159	129556428	1000	-	.	gene_id "MSTRG.126655"; transcript_id "MSTRG.126655.84"; exon_number "1";
chr3	StringTie	exon	129556617	129556691	1000	-	.	gene_id "MSTRG.126655"; transcript_id "MSTRG.126655.84"; exon_number "2";
chr3	StringTie	exon	129557083	129557223	1000	-	.	gene_id "MSTRG.126655"; transcript_id "MSTRG.126655.84"; exon_number "3";
chr3	StringTie	exon	129558428	129558575	1000	-	.	gene_id "MSTRG.126655"; transcript_id "MSTRG.126655.84"; exon_number "4";
chr3	StringTie	exon	129559620	129559783	1000	-	.	gene_id "MSTRG.126655"; transcript_id "MSTRG.126655.84"; exon_number "5";
chr3	StringTie	exon	129560330	129560434	1000	-	.	gene_id "MSTRG.126655"; transcript_id "MSTRG.126655.84"; exon_number "6";
chr3	StringTie	exon	129560689	129560723	1000	-	.	gene_id "MSTRG.126655"; transcript_id "MSTRG.126655.84"; exon_number "7";
chr3	StringTie	exon	129561646	129561709	1000	-	.	gene_id "MSTRG.126655"; transcript_id "MSTRG.126655.84"; exon_number "8";
chr3	StringTie	exon	129561800	129561903	1000	-	.	gene_id "MSTRG.126655"; transcript_id "MSTRG.126655.84"; exon_number "9";
chr3	StringTie	exon	129562787	129562943	1000	-	.	gene_id "MSTRG.126655"; transcript_id "MSTRG.126655.84"; exon_number "10";
chr3	StringTie	exon	129563094	129563240	1000	-	.	gene_id "MSTRG.126655"; transcript_id "MSTRG.126655.84"; exon_number "11";
chr3	StringTie	exon	129565340	129565538	1000	-	.	gene_id "MSTRG.126655"; transcript_id "MSTRG.126655.84"; exon_number "12";
chr3	StringTie	exon	129565898	129566029	1000	-	.	gene_id "MSTRG.126655"; transcript_id "MSTRG.126655.84"; exon_number "13";
chr3	StringTie	exon	129566527	129566631	1000	-	.	gene_id "MSTRG.126655"; transcript_id "MSTRG.126655.84"; exon_number "14";
chr3	StringTie	exon	129567492	129567604	1000	-	.	gene_id "MSTRG.126655"; transcript_id "MSTRG.126655.84"; exon_number "15";
chr3	StringTie	exon	129567698	129567805	1000	-	.	gene_id "MSTRG.126655"; transcript_id "MSTRG.126655.84"; exon_number "16";
chr3	StringTie	exon	129569843	129569957	1000	-	.	gene_id "MSTRG.126655"; transcript_id "MSTRG.126655.84"; exon_number "17";
chr3	StringTie	exon	129570786	129570935	1000	-	.	gene_id "MSTRG.126655"; transcript_id "MSTRG.126655.84"; exon_number "18";
chr3	StringTie	exon	129571040	129571303	1000	-	.	gene_id "MSTRG.126655"; transcript_id "MSTRG.126655.84"; exon_number "19";
chr3	StringTie	exon	129571509	129571599	1000	-	.	gene_id "MSTRG.126655"; transcript_id "MSTRG.126655.84"; exon_number "20";
chr3	StringTie	exon	129571677	129571844	1000	-	.	gene_id "MSTRG.126655"; transcript_id "MSTRG.126655.84"; exon_number "21";
chr3	StringTie	exon	129572609	129572748	1000	-	.	gene_id "MSTRG.126655"; transcript_id "MSTRG.126655.84"; exon_number "22";
chr3	StringTie	exon	129572842	129572941	1000	-	.	gene_id "MSTRG.126655"; transcript_id "MSTRG.126655.84"; exon_number "23";
chr3	StringTie	exon	129573594	129573745	1000	-	.	gene_id "MSTRG.126655"; transcript_id "MSTRG.126655.84"; exon_number "24";
chr3	StringTie	exon	129574336	129574490	1000	-	.	gene_id "MSTRG.126655"; transcript_id "MSTRG.126655.84"; exon_number "25";
chr3	StringTie	exon	129575469	129575562	1000	-	.	gene_id "MSTRG.126655"; transcript_id "MSTRG.126655.84"; exon_number "26";
chr3	StringTie	exon	129575766	129575855	1000	-	.	gene_id "MSTRG.126655"; transcript_id "MSTRG.126655.84"; exon_number "27";
chr3	StringTie	exon	129578329	129578433	1000	-	.	gene_id "MSTRG.126655"; transcript_id "MSTRG.126655.84"; exon_number "28";
chr3	StringTie	exon	129583567	129583669	1000	-	.	gene_id "MSTRG.126655"; transcript_id "MSTRG.126655.84"; exon_number "29";
chr3	StringTie	exon	129584125	129584233	1000	-	.	gene_id "MSTRG.126655"; transcript_id "MSTRG.126655.84"; exon_number "30";
chr3	StringTie	exon	129584385	129584562	1000	-	.	gene_id "MSTRG.126655"; transcript_id "MSTRG.126655.84"; exon_number "31";
chr3	StringTie	exon	129585952	129586081	1000	-	.	gene_id "MSTRG.126655"; transcript_id "MSTRG.126655.84"; exon_number "32";
chr3	StringTie	exon	129586172	129586272	1000	-	.	gene_id "MSTRG.126655"; transcript_id "MSTRG.126655.84"; exon_number "33";
chr3	StringTie	exon	129586588	129586719	1000	-	.	gene_id "MSTRG.126655"; transcript_id "MSTRG.126655.84"; exon_number "34";
chr3	StringTie	exon	129589351	129589527	1000	-	.	gene_id "MSTRG.126655"; transcript_id "MSTRG.126655.84"; exon_number "35";
chr3	StringTie	exon	129605329	129606554	1000	-	.	gene_id "MSTRG.126655"; transcript_id "MSTRG.126655.84"; exon_number "36";
chr3	StringTie	transcript	129555161	129605472	1000	-	.	gene_id "MSTRG.126655"; transcript_id "MSTRG.126655.85";
chr3	StringTie	exon	129555161	129556428	1000	-	.	gene_id "MSTRG.126655"; transcript_id "MSTRG.126655.85"; exon_number "1";
chr3	StringTie	exon	129556617	129556691	1000	-	.	gene_id "MSTRG.126655"; transcript_id "MSTRG.126655.85"; exon_number "2";
chr3	StringTie	exon	129557083	129557223	1000	-	.	gene_id "MSTRG.126655"; transcript_id "MSTRG.126655.85"; exon_number "3";
chr3	StringTie	exon	129558428	129558575	1000	-	.	gene_id "MSTRG.126655"; transcript_id "MSTRG.126655.85"; exon_number "4";
chr3	StringTie	exon	129559620	129559783	1000	-	.	gene_id "MSTRG.126655"; transcript_id "MSTRG.126655.85"; exon_number "5";
chr3	StringTie	exon	129560330	129560434	1000	-	.	gene_id "MSTRG.126655"; transcript_id "MSTRG.126655.85"; exon_number "6";
chr3	StringTie	exon	129560689	129560723	1000	-	.	gene_id "MSTRG.126655"; transcript_id "MSTRG.126655.85"; exon_number "7";
chr3	StringTie	exon	129561646	129561709	1000	-	.	gene_id "MSTRG.126655"; transcript_id "MSTRG.126655.85"; exon_number "8";
chr3	StringTie	exon	129561800	129561903	1000	-	.	gene_id "MSTRG.126655"; transcript_id "MSTRG.126655.85"; exon_number "9";
chr3	StringTie	exon	129562787	129562943	1000	-	.	gene_id "MSTRG.126655"; transcript_id "MSTRG.126655.85"; exon_number "10";
chr3	StringTie	exon	129563094	129563240	1000	-	.	gene_id "MSTRG.126655"; transcript_id "MSTRG.126655.85"; exon_number "11";
chr3	StringTie	exon	129565340	129565538	1000	-	.	gene_id "MSTRG.126655"; transcript_id "MSTRG.126655.85"; exon_number "12";
chr3	StringTie	exon	129565887	129566017	1000	-	.	gene_id "MSTRG.126655"; transcript_id "MSTRG.126655.85"; exon_number "13";
chr3	StringTie	exon	129566527	129566631	1000	-	.	gene_id "MSTRG.126655"; transcript_id "MSTRG.126655.85"; exon_number "14";
chr3	StringTie	exon	129567492	129567604	1000	-	.	gene_id "MSTRG.126655"; transcript_id "MSTRG.126655.85"; exon_number "15";
chr3	StringTie	exon	129567698	129567805	1000	-	.	gene_id "MSTRG.126655"; transcript_id "MSTRG.126655.85"; exon_number "16";
chr3	StringTie	exon	129569847	129569957	1000	-	.	gene_id "MSTRG.126655"; transcript_id "MSTRG.126655.85"; exon_number "17";
chr3	StringTie	exon	129570786	129570935	1000	-	.	gene_id "MSTRG.126655"; transcript_id "MSTRG.126655.85"; exon_number "18";
chr3	StringTie	exon	129571040	129571303	1000	-	.	gene_id "MSTRG.126655"; transcript_id "MSTRG.126655.85"; exon_number "19";
chr3	StringTie	exon	129571509	129571599	1000	-	.	gene_id "MSTRG.126655"; transcript_id "MSTRG.126655.85"; exon_number "20";
chr3	StringTie	exon	129571677	129571844	1000	-	.	gene_id "MSTRG.126655"; transcript_id "MSTRG.126655.85"; exon_number "21";
chr3	StringTie	exon	129572609	129572748	1000	-	.	gene_id "MSTRG.126655"; transcript_id "MSTRG.126655.85"; exon_number "22";
chr3	StringTie	exon	129572842	129572941	1000	-	.	gene_id "MSTRG.126655"; transcript_id "MSTRG.126655.85"; exon_number "23";
chr3	StringTie	exon	129573594	129573745	1000	-	.	gene_id "MSTRG.126655"; transcript_id "MSTRG.126655.85"; exon_number "24";
chr3	StringTie	exon	129574336	129574490	1000	-	.	gene_id "MSTRG.126655"; transcript_id "MSTRG.126655.85"; exon_number "25";
chr3	StringTie	exon	129575469	129575562	1000	-	.	gene_id "MSTRG.126655"; transcript_id "MSTRG.126655.85"; exon_number "26";
chr3	StringTie	exon	129575766	129575855	1000	-	.	gene_id "MSTRG.126655"; transcript_id "MSTRG.126655.85"; exon_number "27";
chr3	StringTie	exon	129578329	129578433	1000	-	.	gene_id "MSTRG.126655"; transcript_id "MSTRG.126655.85"; exon_number "28";
chr3	StringTie	exon	129583567	129583669	1000	-	.	gene_id "MSTRG.126655"; transcript_id "MSTRG.126655.85"; exon_number "29";
chr3	StringTie	exon	129584125	129584233	1000	-	.	gene_id "MSTRG.126655"; transcript_id "MSTRG.126655.85"; exon_number "30";
chr3	StringTie	exon	129584385	129584562	1000	-	.	gene_id "MSTRG.126655"; transcript_id "MSTRG.126655.85"; exon_number "31";
chr3	StringTie	exon	129585952	129586081	1000	-	.	gene_id "MSTRG.126655"; transcript_id "MSTRG.126655.85"; exon_number "32";
chr3	StringTie	exon	129586172	129586272	1000	-	.	gene_id "MSTRG.126655"; transcript_id "MSTRG.126655.85"; exon_number "33";
chr3	StringTie	exon	129586588	129586719	1000	-	.	gene_id "MSTRG.126655"; transcript_id "MSTRG.126655.85"; exon_number "34";
chr3	StringTie	exon	129589347	129589527	1000	-	.	gene_id "MSTRG.126655"; transcript_id "MSTRG.126655.85"; exon_number "35";
chr3	StringTie	exon	129605329	129605472	1000	-	.	gene_id "MSTRG.126655"; transcript_id "MSTRG.126655.85"; exon_number "36";
chr3	StringTie	transcript	129555164	129586685	1000	-	.	gene_id "MSTRG.126655"; transcript_id "MSTRG.126655.86";
chr3	StringTie	exon	129555164	129556428	1000	-	.	gene_id "MSTRG.126655"; transcript_id "MSTRG.126655.86"; exon_number "1";
chr3	StringTie	exon	129556617	129556691	1000	-	.	gene_id "MSTRG.126655"; transcript_id "MSTRG.126655.86"; exon_number "2";
chr3	StringTie	exon	129557083	129557223	1000	-	.	gene_id "MSTRG.126655"; transcript_id "MSTRG.126655.86"; exon_number "3";
chr3	StringTie	exon	129558428	129558575	1000	-	.	gene_id "MSTRG.126655"; transcript_id "MSTRG.126655.86"; exon_number "4";
chr3	StringTie	exon	129559617	129559783	1000	-	.	gene_id "MSTRG.126655"; transcript_id "MSTRG.126655.86"; exon_number "5";
chr3	StringTie	exon	129560330	129560434	1000	-	.	gene_id "MSTRG.126655"; transcript_id "MSTRG.126655.86"; exon_number "6";
chr3	StringTie	exon	129560689	129560723	1000	-	.	gene_id "MSTRG.126655"; transcript_id "MSTRG.126655.86"; exon_number "7";
chr3	StringTie	exon	129561646	129561709	1000	-	.	gene_id "MSTRG.126655"; transcript_id "MSTRG.126655.86"; exon_number "8";
chr3	StringTie	exon	129561800	129561903	1000	-	.	gene_id "MSTRG.126655"; transcript_id "MSTRG.126655.86"; exon_number "9";
chr3	StringTie	exon	129562787	129562943	1000	-	.	gene_id "MSTRG.126655"; transcript_id "MSTRG.126655.86"; exon_number "10";
chr3	StringTie	exon	129563094	129563240	1000	-	.	gene_id "MSTRG.126655"; transcript_id "MSTRG.126655.86"; exon_number "11";
chr3	StringTie	exon	129565340	129565538	1000	-	.	gene_id "MSTRG.126655"; transcript_id "MSTRG.126655.86"; exon_number "12";
chr3	StringTie	exon	129565887	129566017	1000	-	.	gene_id "MSTRG.126655"; transcript_id "MSTRG.126655.86"; exon_number "13";
chr3	StringTie	exon	129566527	129566631	1000	-	.	gene_id "MSTRG.126655"; transcript_id "MSTRG.126655.86"; exon_number "14";
chr3	StringTie	exon	129567492	129567604	1000	-	.	gene_id "MSTRG.126655"; transcript_id "MSTRG.126655.86"; exon_number "15";
chr3	StringTie	exon	129567698	129567805	1000	-	.	gene_id "MSTRG.126655"; transcript_id "MSTRG.126655.86"; exon_number "16";
chr3	StringTie	exon	129569843	129569957	1000	-	.	gene_id "MSTRG.126655"; transcript_id "MSTRG.126655.86"; exon_number "17";
chr3	StringTie	exon	129570786	129570935	1000	-	.	gene_id "MSTRG.126655"; transcript_id "MSTRG.126655.86"; exon_number "18";
chr3	StringTie	exon	129571040	129571303	1000	-	.	gene_id "MSTRG.126655"; transcript_id "MSTRG.126655.86"; exon_number "19";
chr3	StringTie	exon	129571509	129571599	1000	-	.	gene_id "MSTRG.126655"; transcript_id "MSTRG.126655.86"; exon_number "20";
chr3	StringTie	exon	129571677	129571844	1000	-	.	gene_id "MSTRG.126655"; transcript_id "MSTRG.126655.86"; exon_number "21";
chr3	StringTie	exon	129572609	129572748	1000	-	.	gene_id "MSTRG.126655"; transcript_id "MSTRG.126655.86"; exon_number "22";
chr3	StringTie	exon	129572842	129572941	1000	-	.	gene_id "MSTRG.126655"; transcript_id "MSTRG.126655.86"; exon_number "23";
chr3	StringTie	exon	129573594	129573745	1000	-	.	gene_id "MSTRG.126655"; transcript_id "MSTRG.126655.86"; exon_number "24";
chr3	StringTie	exon	129574336	129574490	1000	-	.	gene_id "MSTRG.126655"; transcript_id "MSTRG.126655.86"; exon_number "25";
chr3	StringTie	exon	129575469	129575562	1000	-	.	gene_id "MSTRG.126655"; transcript_id "MSTRG.126655.86"; exon_number "26";
chr3	StringTie	exon	129575766	129575855	1000	-	.	gene_id "MSTRG.126655"; transcript_id "MSTRG.126655.86"; exon_number "27";
chr3	StringTie	exon	129578329	129578433	1000	-	.	gene_id "MSTRG.126655"; transcript_id "MSTRG.126655.86"; exon_number "28";
chr3	StringTie	exon	129583567	129583669	1000	-	.	gene_id "MSTRG.126655"; transcript_id "MSTRG.126655.86"; exon_number "29";
chr3	StringTie	exon	129584125	129584233	1000	-	.	gene_id "MSTRG.126655"; transcript_id "MSTRG.126655.86"; exon_number "30";
chr3	StringTie	exon	129585952	129586081	1000	-	.	gene_id "MSTRG.126655"; transcript_id "MSTRG.126655.86"; exon_number "31";
chr3	StringTie	exon	129586172	129586272	1000	-	.	gene_id "MSTRG.126655"; transcript_id "MSTRG.126655.86"; exon_number "32";
chr3	StringTie	exon	129586588	129586685	1000	-	.	gene_id "MSTRG.126655"; transcript_id "MSTRG.126655.86"; exon_number "33";
chr3	StringTie	transcript	129555164	129606719	1000	-	.	gene_id "MSTRG.126655"; transcript_id "MSTRG.126655.87";
chr3	StringTie	exon	129555164	129556428	1000	-	.	gene_id "MSTRG.126655"; transcript_id "MSTRG.126655.87"; exon_number "1";
chr3	StringTie	exon	129556617	129556691	1000	-	.	gene_id "MSTRG.126655"; transcript_id "MSTRG.126655.87"; exon_number "2";
chr3	StringTie	exon	129557083	129557223	1000	-	.	gene_id "MSTRG.126655"; transcript_id "MSTRG.126655.87"; exon_number "3";
chr3	StringTie	exon	129558428	129558575	1000	-	.	gene_id "MSTRG.126655"; transcript_id "MSTRG.126655.87"; exon_number "4";
chr3	StringTie	exon	129560330	129560434	1000	-	.	gene_id "MSTRG.126655"; transcript_id "MSTRG.126655.87"; exon_number "5";
chr3	StringTie	exon	129560689	129560723	1000	-	.	gene_id "MSTRG.126655"; transcript_id "MSTRG.126655.87"; exon_number "6";
chr3	StringTie	exon	129561646	129561709	1000	-	.	gene_id "MSTRG.126655"; transcript_id "MSTRG.126655.87"; exon_number "7";
chr3	StringTie	exon	129561800	129561903	1000	-	.	gene_id "MSTRG.126655"; transcript_id "MSTRG.126655.87"; exon_number "8";
chr3	StringTie	exon	129562787	129562943	1000	-	.	gene_id "MSTRG.126655"; transcript_id "MSTRG.126655.87"; exon_number "9";
chr3	StringTie	exon	129563094	129563240	1000	-	.	gene_id "MSTRG.126655"; transcript_id "MSTRG.126655.87"; exon_number "10";
chr3	StringTie	exon	129565340	129565538	1000	-	.	gene_id "MSTRG.126655"; transcript_id "MSTRG.126655.87"; exon_number "11";
chr3	StringTie	exon	129565898	129566017	1000	-	.	gene_id "MSTRG.126655"; transcript_id "MSTRG.126655.87"; exon_number "12";
chr3	StringTie	exon	129566527	129566631	1000	-	.	gene_id "MSTRG.126655"; transcript_id "MSTRG.126655.87"; exon_number "13";
chr3	StringTie	exon	129567492	129567604	1000	-	.	gene_id "MSTRG.126655"; transcript_id "MSTRG.126655.87"; exon_number "14";
chr3	StringTie	exon	129567698	129570671	1000	-	.	gene_id "MSTRG.126655"; transcript_id "MSTRG.126655.87"; exon_number "15";
chr3	StringTie	exon	129570786	129570935	1000	-	.	gene_id "MSTRG.126655"; transcript_id "MSTRG.126655.87"; exon_number "16";
chr3	StringTie	exon	129571040	129571303	1000	-	.	gene_id "MSTRG.126655"; transcript_id "MSTRG.126655.87"; exon_number "17";
chr3	StringTie	exon	129571509	129571599	1000	-	.	gene_id "MSTRG.126655"; transcript_id "MSTRG.126655.87"; exon_number "18";
chr3	StringTie	exon	129571677	129571844	1000	-	.	gene_id "MSTRG.126655"; transcript_id "MSTRG.126655.87"; exon_number "19";
chr3	StringTie	exon	129572609	129572748	1000	-	.	gene_id "MSTRG.126655"; transcript_id "MSTRG.126655.87"; exon_number "20";
chr3	StringTie	exon	129572842	129572941	1000	-	.	gene_id "MSTRG.126655"; transcript_id "MSTRG.126655.87"; exon_number "21";
chr3	StringTie	exon	129573594	129573745	1000	-	.	gene_id "MSTRG.126655"; transcript_id "MSTRG.126655.87"; exon_number "22";
chr3	StringTie	exon	129574336	129574490	1000	-	.	gene_id "MSTRG.126655"; transcript_id "MSTRG.126655.87"; exon_number "23";
chr3	StringTie	exon	129575469	129575562	1000	-	.	gene_id "MSTRG.126655"; transcript_id "MSTRG.126655.87"; exon_number "24";
chr3	StringTie	exon	129575766	129575855	1000	-	.	gene_id "MSTRG.126655"; transcript_id "MSTRG.126655.87"; exon_number "25";
chr3	StringTie	exon	129578329	129578433	1000	-	.	gene_id "MSTRG.126655"; transcript_id "MSTRG.126655.87"; exon_number "26";
chr3	StringTie	exon	129583567	129583669	1000	-	.	gene_id "MSTRG.126655"; transcript_id "MSTRG.126655.87"; exon_number "27";
chr3	StringTie	exon	129584125	129584233	1000	-	.	gene_id "MSTRG.126655"; transcript_id "MSTRG.126655.87"; exon_number "28";
chr3	StringTie	exon	129584385	129584562	1000	-	.	gene_id "MSTRG.126655"; transcript_id "MSTRG.126655.87"; exon_number "29";
chr3	StringTie	exon	129585952	129586048	1000	-	.	gene_id "MSTRG.126655"; transcript_id "MSTRG.126655.87"; exon_number "30";
chr3	StringTie	exon	129586172	129586272	1000	-	.	gene_id "MSTRG.126655"; transcript_id "MSTRG.126655.87"; exon_number "31";
chr3	StringTie	exon	129586588	129586719	1000	-	.	gene_id "MSTRG.126655"; transcript_id "MSTRG.126655.87"; exon_number "32";
chr3	StringTie	exon	129589351	129589527	1000	-	.	gene_id "MSTRG.126655"; transcript_id "MSTRG.126655.87"; exon_number "33";
chr3	StringTie	exon	129605329	129606719	1000	-	.	gene_id "MSTRG.126655"; transcript_id "MSTRG.126655.87"; exon_number "34";
chr3	StringTie	transcript	129555164	129606777	1000	-	.	gene_id "MSTRG.126655"; transcript_id "MSTRG.126655.88";
chr3	StringTie	exon	129555164	129556428	1000	-	.	gene_id "MSTRG.126655"; transcript_id "MSTRG.126655.88"; exon_number "1";
chr3	StringTie	exon	129556617	129556691	1000	-	.	gene_id "MSTRG.126655"; transcript_id "MSTRG.126655.88"; exon_number "2";
chr3	StringTie	exon	129557083	129557223	1000	-	.	gene_id "MSTRG.126655"; transcript_id "MSTRG.126655.88"; exon_number "3";
chr3	StringTie	exon	129558428	129558575	1000	-	.	gene_id "MSTRG.126655"; transcript_id "MSTRG.126655.88"; exon_number "4";
chr3	StringTie	exon	129559620	129559783	1000	-	.	gene_id "MSTRG.126655"; transcript_id "MSTRG.126655.88"; exon_number "5";
chr3	StringTie	exon	129560330	129560434	1000	-	.	gene_id "MSTRG.126655"; transcript_id "MSTRG.126655.88"; exon_number "6";
chr3	StringTie	exon	129560689	129560723	1000	-	.	gene_id "MSTRG.126655"; transcript_id "MSTRG.126655.88"; exon_number "7";
chr3	StringTie	exon	129561646	129561709	1000	-	.	gene_id "MSTRG.126655"; transcript_id "MSTRG.126655.88"; exon_number "8";
chr3	StringTie	exon	129561800	129561903	1000	-	.	gene_id "MSTRG.126655"; transcript_id "MSTRG.126655.88"; exon_number "9";
chr3	StringTie	exon	129562787	129562943	1000	-	.	gene_id "MSTRG.126655"; transcript_id "MSTRG.126655.88"; exon_number "10";
chr3	StringTie	exon	129563094	129563237	1000	-	.	gene_id "MSTRG.126655"; transcript_id "MSTRG.126655.88"; exon_number "11";
chr3	StringTie	exon	129565340	129565538	1000	-	.	gene_id "MSTRG.126655"; transcript_id "MSTRG.126655.88"; exon_number "12";
chr3	StringTie	exon	129565887	129566017	1000	-	.	gene_id "MSTRG.126655"; transcript_id "MSTRG.126655.88"; exon_number "13";
chr3	StringTie	exon	129566527	129566631	1000	-	.	gene_id "MSTRG.126655"; transcript_id "MSTRG.126655.88"; exon_number "14";
chr3	StringTie	exon	129567492	129567604	1000	-	.	gene_id "MSTRG.126655"; transcript_id "MSTRG.126655.88"; exon_number "15";
chr3	StringTie	exon	129567698	129567805	1000	-	.	gene_id "MSTRG.126655"; transcript_id "MSTRG.126655.88"; exon_number "16";
chr3	StringTie	exon	129569843	129569957	1000	-	.	gene_id "MSTRG.126655"; transcript_id "MSTRG.126655.88"; exon_number "17";
chr3	StringTie	exon	129570786	129570935	1000	-	.	gene_id "MSTRG.126655"; transcript_id "MSTRG.126655.88"; exon_number "18";
chr3	StringTie	exon	129571040	129571303	1000	-	.	gene_id "MSTRG.126655"; transcript_id "MSTRG.126655.88"; exon_number "19";
chr3	StringTie	exon	129571509	129571599	1000	-	.	gene_id "MSTRG.126655"; transcript_id "MSTRG.126655.88"; exon_number "20";
chr3	StringTie	exon	129571677	129571844	1000	-	.	gene_id "MSTRG.126655"; transcript_id "MSTRG.126655.88"; exon_number "21";
chr3	StringTie	exon	129572609	129572748	1000	-	.	gene_id "MSTRG.126655"; transcript_id "MSTRG.126655.88"; exon_number "22";
chr3	StringTie	exon	129572842	129572941	1000	-	.	gene_id "MSTRG.126655"; transcript_id "MSTRG.126655.88"; exon_number "23";
chr3	StringTie	exon	129573594	129573745	1000	-	.	gene_id "MSTRG.126655"; transcript_id "MSTRG.126655.88"; exon_number "24";
chr3	StringTie	exon	129574336	129574490	1000	-	.	gene_id "MSTRG.126655"; transcript_id "MSTRG.126655.88"; exon_number "25";
chr3	StringTie	exon	129575469	129575562	1000	-	.	gene_id "MSTRG.126655"; transcript_id "MSTRG.126655.88"; exon_number "26";
chr3	StringTie	exon	129575766	129575855	1000	-	.	gene_id "MSTRG.126655"; transcript_id "MSTRG.126655.88"; exon_number "27";
chr3	StringTie	exon	129578329	129578433	1000	-	.	gene_id "MSTRG.126655"; transcript_id "MSTRG.126655.88"; exon_number "28";
chr3	StringTie	exon	129583567	129583669	1000	-	.	gene_id "MSTRG.126655"; transcript_id "MSTRG.126655.88"; exon_number "29";
chr3	StringTie	exon	129584125	129584233	1000	-	.	gene_id "MSTRG.126655"; transcript_id "MSTRG.126655.88"; exon_number "30";
chr3	StringTie	exon	129584385	129584562	1000	-	.	gene_id "MSTRG.126655"; transcript_id "MSTRG.126655.88"; exon_number "31";
chr3	StringTie	exon	129585952	129586081	1000	-	.	gene_id "MSTRG.126655"; transcript_id "MSTRG.126655.88"; exon_number "32";
chr3	StringTie	exon	129586172	129586272	1000	-	.	gene_id "MSTRG.126655"; transcript_id "MSTRG.126655.88"; exon_number "33";
chr3	StringTie	exon	129586588	129586719	1000	-	.	gene_id "MSTRG.126655"; transcript_id "MSTRG.126655.88"; exon_number "34";
chr3	StringTie	exon	129589351	129589464	1000	-	.	gene_id "MSTRG.126655"; transcript_id "MSTRG.126655.88"; exon_number "35";
chr3	StringTie	exon	129605329	129606777	1000	-	.	gene_id "MSTRG.126655"; transcript_id "MSTRG.126655.88"; exon_number "36";
chr3	StringTie	transcript	129555166	129586817	1000	-	.	gene_id "MSTRG.126655"; transcript_id "MSTRG.126655.89";
chr3	StringTie	exon	129555166	129556428	1000	-	.	gene_id "MSTRG.126655"; transcript_id "MSTRG.126655.89"; exon_number "1";
chr3	StringTie	exon	129556617	129556691	1000	-	.	gene_id "MSTRG.126655"; transcript_id "MSTRG.126655.89"; exon_number "2";
chr3	StringTie	exon	129557083	129557223	1000	-	.	gene_id "MSTRG.126655"; transcript_id "MSTRG.126655.89"; exon_number "3";
chr3	StringTie	exon	129558428	129558575	1000	-	.	gene_id "MSTRG.126655"; transcript_id "MSTRG.126655.89"; exon_number "4";
chr3	StringTie	exon	129559617	129559783	1000	-	.	gene_id "MSTRG.126655"; transcript_id "MSTRG.126655.89"; exon_number "5";
chr3	StringTie	exon	129560330	129560434	1000	-	.	gene_id "MSTRG.126655"; transcript_id "MSTRG.126655.89"; exon_number "6";
chr3	StringTie	exon	129560689	129560723	1000	-	.	gene_id "MSTRG.126655"; transcript_id "MSTRG.126655.89"; exon_number "7";
chr3	StringTie	exon	129561646	129561709	1000	-	.	gene_id "MSTRG.126655"; transcript_id "MSTRG.126655.89"; exon_number "8";
chr3	StringTie	exon	129561800	129561903	1000	-	.	gene_id "MSTRG.126655"; transcript_id "MSTRG.126655.89"; exon_number "9";
chr3	StringTie	exon	129562787	129562943	1000	-	.	gene_id "MSTRG.126655"; transcript_id "MSTRG.126655.89"; exon_number "10";
chr3	StringTie	exon	129563094	129563237	1000	-	.	gene_id "MSTRG.126655"; transcript_id "MSTRG.126655.89"; exon_number "11";
chr3	StringTie	exon	129565340	129565538	1000	-	.	gene_id "MSTRG.126655"; transcript_id "MSTRG.126655.89"; exon_number "12";
chr3	StringTie	exon	129565898	129566017	1000	-	.	gene_id "MSTRG.126655"; transcript_id "MSTRG.126655.89"; exon_number "13";
chr3	StringTie	exon	129566527	129566631	1000	-	.	gene_id "MSTRG.126655"; transcript_id "MSTRG.126655.89"; exon_number "14";
chr3	StringTie	exon	129567492	129567604	1000	-	.	gene_id "MSTRG.126655"; transcript_id "MSTRG.126655.89"; exon_number "15";
chr3	StringTie	exon	129567698	129569957	1000	-	.	gene_id "MSTRG.126655"; transcript_id "MSTRG.126655.89"; exon_number "16";
chr3	StringTie	exon	129570590	129570935	1000	-	.	gene_id "MSTRG.126655"; transcript_id "MSTRG.126655.89"; exon_number "17";
chr3	StringTie	exon	129571040	129571303	1000	-	.	gene_id "MSTRG.126655"; transcript_id "MSTRG.126655.89"; exon_number "18";
chr3	StringTie	exon	129571509	129571599	1000	-	.	gene_id "MSTRG.126655"; transcript_id "MSTRG.126655.89"; exon_number "19";
chr3	StringTie	exon	129571677	129571844	1000	-	.	gene_id "MSTRG.126655"; transcript_id "MSTRG.126655.89"; exon_number "20";
chr3	StringTie	exon	129572609	129572748	1000	-	.	gene_id "MSTRG.126655"; transcript_id "MSTRG.126655.89"; exon_number "21";
chr3	StringTie	exon	129572842	129572941	1000	-	.	gene_id "MSTRG.126655"; transcript_id "MSTRG.126655.89"; exon_number "22";
chr3	StringTie	exon	129573594	129573745	1000	-	.	gene_id "MSTRG.126655"; transcript_id "MSTRG.126655.89"; exon_number "23";
chr3	StringTie	exon	129574336	129574490	1000	-	.	gene_id "MSTRG.126655"; transcript_id "MSTRG.126655.89"; exon_number "24";
chr3	StringTie	exon	129575469	129575562	1000	-	.	gene_id "MSTRG.126655"; transcript_id "MSTRG.126655.89"; exon_number "25";
chr3	StringTie	exon	129575766	129575855	1000	-	.	gene_id "MSTRG.126655"; transcript_id "MSTRG.126655.89"; exon_number "26";
chr3	StringTie	exon	129578329	129578433	1000	-	.	gene_id "MSTRG.126655"; transcript_id "MSTRG.126655.89"; exon_number "27";
chr3	StringTie	exon	129583567	129583669	1000	-	.	gene_id "MSTRG.126655"; transcript_id "MSTRG.126655.89"; exon_number "28";
chr3	StringTie	exon	129584125	129584233	1000	-	.	gene_id "MSTRG.126655"; transcript_id "MSTRG.126655.89"; exon_number "29";
chr3	StringTie	exon	129584385	129584562	1000	-	.	gene_id "MSTRG.126655"; transcript_id "MSTRG.126655.89"; exon_number "30";
chr3	StringTie	exon	129585952	129586081	1000	-	.	gene_id "MSTRG.126655"; transcript_id "MSTRG.126655.89"; exon_number "31";
chr3	StringTie	exon	129586172	129586272	1000	-	.	gene_id "MSTRG.126655"; transcript_id "MSTRG.126655.89"; exon_number "32";
chr3	StringTie	exon	129586588	129586817	1000	-	.	gene_id "MSTRG.126655"; transcript_id "MSTRG.126655.89"; exon_number "33";
chr3	StringTie	transcript	129555031	129606588	1000	-	.	gene_id "MSTRG.126655"; transcript_id "MSTRG.126655.9";
chr3	StringTie	exon	129555031	129556474	1000	-	.	gene_id "MSTRG.126655"; transcript_id "MSTRG.126655.9"; exon_number "1";
chr3	StringTie	exon	129556617	129556691	1000	-	.	gene_id "MSTRG.126655"; transcript_id "MSTRG.126655.9"; exon_number "2";
chr3	StringTie	exon	129557083	129557223	1000	-	.	gene_id "MSTRG.126655"; transcript_id "MSTRG.126655.9"; exon_number "3";
chr3	StringTie	exon	129558428	129558575	1000	-	.	gene_id "MSTRG.126655"; transcript_id "MSTRG.126655.9"; exon_number "4";
chr3	StringTie	exon	129559620	129559783	1000	-	.	gene_id "MSTRG.126655"; transcript_id "MSTRG.126655.9"; exon_number "5";
chr3	StringTie	exon	129560330	129560434	1000	-	.	gene_id "MSTRG.126655"; transcript_id "MSTRG.126655.9"; exon_number "6";
chr3	StringTie	exon	129560689	129560723	1000	-	.	gene_id "MSTRG.126655"; transcript_id "MSTRG.126655.9"; exon_number "7";
chr3	StringTie	exon	129561646	129561709	1000	-	.	gene_id "MSTRG.126655"; transcript_id "MSTRG.126655.9"; exon_number "8";
chr3	StringTie	exon	129561800	129561903	1000	-	.	gene_id "MSTRG.126655"; transcript_id "MSTRG.126655.9"; exon_number "9";
chr3	StringTie	exon	129562787	129562943	1000	-	.	gene_id "MSTRG.126655"; transcript_id "MSTRG.126655.9"; exon_number "10";
chr3	StringTie	exon	129563094	129563240	1000	-	.	gene_id "MSTRG.126655"; transcript_id "MSTRG.126655.9"; exon_number "11";
chr3	StringTie	exon	129565340	129565538	1000	-	.	gene_id "MSTRG.126655"; transcript_id "MSTRG.126655.9"; exon_number "12";
chr3	StringTie	exon	129565898	129566017	1000	-	.	gene_id "MSTRG.126655"; transcript_id "MSTRG.126655.9"; exon_number "13";
chr3	StringTie	exon	129566527	129566631	1000	-	.	gene_id "MSTRG.126655"; transcript_id "MSTRG.126655.9"; exon_number "14";
chr3	StringTie	exon	129567492	129567604	1000	-	.	gene_id "MSTRG.126655"; transcript_id "MSTRG.126655.9"; exon_number "15";
chr3	StringTie	exon	129567698	129567805	1000	-	.	gene_id "MSTRG.126655"; transcript_id "MSTRG.126655.9"; exon_number "16";
chr3	StringTie	exon	129569843	129569957	1000	-	.	gene_id "MSTRG.126655"; transcript_id "MSTRG.126655.9"; exon_number "17";
chr3	StringTie	exon	129570786	129570935	1000	-	.	gene_id "MSTRG.126655"; transcript_id "MSTRG.126655.9"; exon_number "18";
chr3	StringTie	exon	129571040	129571303	1000	-	.	gene_id "MSTRG.126655"; transcript_id "MSTRG.126655.9"; exon_number "19";
chr3	StringTie	exon	129571509	129571599	1000	-	.	gene_id "MSTRG.126655"; transcript_id "MSTRG.126655.9"; exon_number "20";
chr3	StringTie	exon	129571677	129571844	1000	-	.	gene_id "MSTRG.126655"; transcript_id "MSTRG.126655.9"; exon_number "21";
chr3	StringTie	exon	129572609	129572748	1000	-	.	gene_id "MSTRG.126655"; transcript_id "MSTRG.126655.9"; exon_number "22";
chr3	StringTie	exon	129572842	129572941	1000	-	.	gene_id "MSTRG.126655"; transcript_id "MSTRG.126655.9"; exon_number "23";
chr3	StringTie	exon	129573594	129573745	1000	-	.	gene_id "MSTRG.126655"; transcript_id "MSTRG.126655.9"; exon_number "24";
chr3	StringTie	exon	129574336	129574490	1000	-	.	gene_id "MSTRG.126655"; transcript_id "MSTRG.126655.9"; exon_number "25";
chr3	StringTie	exon	129575469	129575562	1000	-	.	gene_id "MSTRG.126655"; transcript_id "MSTRG.126655.9"; exon_number "26";
chr3	StringTie	exon	129575766	129575855	1000	-	.	gene_id "MSTRG.126655"; transcript_id "MSTRG.126655.9"; exon_number "27";
chr3	StringTie	exon	129578329	129578433	1000	-	.	gene_id "MSTRG.126655"; transcript_id "MSTRG.126655.9"; exon_number "28";
chr3	StringTie	exon	129583567	129583669	1000	-	.	gene_id "MSTRG.126655"; transcript_id "MSTRG.126655.9"; exon_number "29";
chr3	StringTie	exon	129584125	129584233	1000	-	.	gene_id "MSTRG.126655"; transcript_id "MSTRG.126655.9"; exon_number "30";
chr3	StringTie	exon	129584385	129584562	1000	-	.	gene_id "MSTRG.126655"; transcript_id "MSTRG.126655.9"; exon_number "31";
chr3	StringTie	exon	129585952	129586081	1000	-	.	gene_id "MSTRG.126655"; transcript_id "MSTRG.126655.9"; exon_number "32";
chr3	StringTie	exon	129586172	129586272	1000	-	.	gene_id "MSTRG.126655"; transcript_id "MSTRG.126655.9"; exon_number "33";
chr3	StringTie	exon	129586588	129586719	1000	-	.	gene_id "MSTRG.126655"; transcript_id "MSTRG.126655.9"; exon_number "34";
chr3	StringTie	exon	129589351	129589464	1000	-	.	gene_id "MSTRG.126655"; transcript_id "MSTRG.126655.9"; exon_number "35";
chr3	StringTie	exon	129605329	129606588	1000	-	.	gene_id "MSTRG.126655"; transcript_id "MSTRG.126655.9"; exon_number "36";
chr3	StringTie	transcript	129555166	129606545	1000	-	.	gene_id "MSTRG.126655"; transcript_id "MSTRG.126655.90";
chr3	StringTie	exon	129555166	129556470	1000	-	.	gene_id "MSTRG.126655"; transcript_id "MSTRG.126655.90"; exon_number "1";
chr3	StringTie	exon	129556617	129556691	1000	-	.	gene_id "MSTRG.126655"; transcript_id "MSTRG.126655.90"; exon_number "2";
chr3	StringTie	exon	129557083	129557223	1000	-	.	gene_id "MSTRG.126655"; transcript_id "MSTRG.126655.90"; exon_number "3";
chr3	StringTie	exon	129558428	129558575	1000	-	.	gene_id "MSTRG.126655"; transcript_id "MSTRG.126655.90"; exon_number "4";
chr3	StringTie	exon	129559617	129559783	1000	-	.	gene_id "MSTRG.126655"; transcript_id "MSTRG.126655.90"; exon_number "5";
chr3	StringTie	exon	129560330	129560434	1000	-	.	gene_id "MSTRG.126655"; transcript_id "MSTRG.126655.90"; exon_number "6";
chr3	StringTie	exon	129560689	129561709	1000	-	.	gene_id "MSTRG.126655"; transcript_id "MSTRG.126655.90"; exon_number "7";
chr3	StringTie	exon	129561800	129561903	1000	-	.	gene_id "MSTRG.126655"; transcript_id "MSTRG.126655.90"; exon_number "8";
chr3	StringTie	exon	129562787	129562943	1000	-	.	gene_id "MSTRG.126655"; transcript_id "MSTRG.126655.90"; exon_number "9";
chr3	StringTie	exon	129563094	129563240	1000	-	.	gene_id "MSTRG.126655"; transcript_id "MSTRG.126655.90"; exon_number "10";
chr3	StringTie	exon	129565340	129565538	1000	-	.	gene_id "MSTRG.126655"; transcript_id "MSTRG.126655.90"; exon_number "11";
chr3	StringTie	exon	129565898	129566017	1000	-	.	gene_id "MSTRG.126655"; transcript_id "MSTRG.126655.90"; exon_number "12";
chr3	StringTie	exon	129566527	129566631	1000	-	.	gene_id "MSTRG.126655"; transcript_id "MSTRG.126655.90"; exon_number "13";
chr3	StringTie	exon	129567492	129567604	1000	-	.	gene_id "MSTRG.126655"; transcript_id "MSTRG.126655.90"; exon_number "14";
chr3	StringTie	exon	129567698	129567805	1000	-	.	gene_id "MSTRG.126655"; transcript_id "MSTRG.126655.90"; exon_number "15";
chr3	StringTie	exon	129569847	129569957	1000	-	.	gene_id "MSTRG.126655"; transcript_id "MSTRG.126655.90"; exon_number "16";
chr3	StringTie	exon	129570786	129570935	1000	-	.	gene_id "MSTRG.126655"; transcript_id "MSTRG.126655.90"; exon_number "17";
chr3	StringTie	exon	129571040	129571303	1000	-	.	gene_id "MSTRG.126655"; transcript_id "MSTRG.126655.90"; exon_number "18";
chr3	StringTie	exon	129571509	129571599	1000	-	.	gene_id "MSTRG.126655"; transcript_id "MSTRG.126655.90"; exon_number "19";
chr3	StringTie	exon	129571677	129571844	1000	-	.	gene_id "MSTRG.126655"; transcript_id "MSTRG.126655.90"; exon_number "20";
chr3	StringTie	exon	129572609	129572748	1000	-	.	gene_id "MSTRG.126655"; transcript_id "MSTRG.126655.90"; exon_number "21";
chr3	StringTie	exon	129572842	129572941	1000	-	.	gene_id "MSTRG.126655"; transcript_id "MSTRG.126655.90"; exon_number "22";
chr3	StringTie	exon	129573065	129573173	1000	-	.	gene_id "MSTRG.126655"; transcript_id "MSTRG.126655.90"; exon_number "23";
chr3	StringTie	exon	129573594	129573745	1000	-	.	gene_id "MSTRG.126655"; transcript_id "MSTRG.126655.90"; exon_number "24";
chr3	StringTie	exon	129574336	129574490	1000	-	.	gene_id "MSTRG.126655"; transcript_id "MSTRG.126655.90"; exon_number "25";
chr3	StringTie	exon	129575469	129575562	1000	-	.	gene_id "MSTRG.126655"; transcript_id "MSTRG.126655.90"; exon_number "26";
chr3	StringTie	exon	129575766	129575855	1000	-	.	gene_id "MSTRG.126655"; transcript_id "MSTRG.126655.90"; exon_number "27";
chr3	StringTie	exon	129578329	129578433	1000	-	.	gene_id "MSTRG.126655"; transcript_id "MSTRG.126655.90"; exon_number "28";
chr3	StringTie	exon	129583567	129583669	1000	-	.	gene_id "MSTRG.126655"; transcript_id "MSTRG.126655.90"; exon_number "29";
chr3	StringTie	exon	129584125	129584233	1000	-	.	gene_id "MSTRG.126655"; transcript_id "MSTRG.126655.90"; exon_number "30";
chr3	StringTie	exon	129584385	129584562	1000	-	.	gene_id "MSTRG.126655"; transcript_id "MSTRG.126655.90"; exon_number "31";
chr3	StringTie	exon	129585952	129586048	1000	-	.	gene_id "MSTRG.126655"; transcript_id "MSTRG.126655.90"; exon_number "32";
chr3	StringTie	exon	129586172	129586272	1000	-	.	gene_id "MSTRG.126655"; transcript_id "MSTRG.126655.90"; exon_number "33";
chr3	StringTie	exon	129586588	129586719	1000	-	.	gene_id "MSTRG.126655"; transcript_id "MSTRG.126655.90"; exon_number "34";
chr3	StringTie	exon	129589351	129589527	1000	-	.	gene_id "MSTRG.126655"; transcript_id "MSTRG.126655.90"; exon_number "35";
chr3	StringTie	exon	129605329	129606545	1000	-	.	gene_id "MSTRG.126655"; transcript_id "MSTRG.126655.90"; exon_number "36";
chr3	StringTie	transcript	129555166	129606771	1000	-	.	gene_id "MSTRG.126655"; transcript_id "MSTRG.126655.91";
chr3	StringTie	exon	129555166	129556428	1000	-	.	gene_id "MSTRG.126655"; transcript_id "MSTRG.126655.91"; exon_number "1";
chr3	StringTie	exon	129556617	129556691	1000	-	.	gene_id "MSTRG.126655"; transcript_id "MSTRG.126655.91"; exon_number "2";
chr3	StringTie	exon	129557083	129557223	1000	-	.	gene_id "MSTRG.126655"; transcript_id "MSTRG.126655.91"; exon_number "3";
chr3	StringTie	exon	129558428	129558541	1000	-	.	gene_id "MSTRG.126655"; transcript_id "MSTRG.126655.91"; exon_number "4";
chr3	StringTie	exon	129559620	129559783	1000	-	.	gene_id "MSTRG.126655"; transcript_id "MSTRG.126655.91"; exon_number "5";
chr3	StringTie	exon	129560330	129560434	1000	-	.	gene_id "MSTRG.126655"; transcript_id "MSTRG.126655.91"; exon_number "6";
chr3	StringTie	exon	129560689	129560723	1000	-	.	gene_id "MSTRG.126655"; transcript_id "MSTRG.126655.91"; exon_number "7";
chr3	StringTie	exon	129561646	129561709	1000	-	.	gene_id "MSTRG.126655"; transcript_id "MSTRG.126655.91"; exon_number "8";
chr3	StringTie	exon	129561800	129561901	1000	-	.	gene_id "MSTRG.126655"; transcript_id "MSTRG.126655.91"; exon_number "9";
chr3	StringTie	exon	129562787	129562943	1000	-	.	gene_id "MSTRG.126655"; transcript_id "MSTRG.126655.91"; exon_number "10";
chr3	StringTie	exon	129563094	129563240	1000	-	.	gene_id "MSTRG.126655"; transcript_id "MSTRG.126655.91"; exon_number "11";
chr3	StringTie	exon	129565340	129565538	1000	-	.	gene_id "MSTRG.126655"; transcript_id "MSTRG.126655.91"; exon_number "12";
chr3	StringTie	exon	129565898	129566017	1000	-	.	gene_id "MSTRG.126655"; transcript_id "MSTRG.126655.91"; exon_number "13";
chr3	StringTie	exon	129566527	129566589	1000	-	.	gene_id "MSTRG.126655"; transcript_id "MSTRG.126655.91"; exon_number "14";
chr3	StringTie	exon	129567492	129567604	1000	-	.	gene_id "MSTRG.126655"; transcript_id "MSTRG.126655.91"; exon_number "15";
chr3	StringTie	exon	129567698	129567805	1000	-	.	gene_id "MSTRG.126655"; transcript_id "MSTRG.126655.91"; exon_number "16";
chr3	StringTie	exon	129569843	129569957	1000	-	.	gene_id "MSTRG.126655"; transcript_id "MSTRG.126655.91"; exon_number "17";
chr3	StringTie	exon	129570590	129570671	1000	-	.	gene_id "MSTRG.126655"; transcript_id "MSTRG.126655.91"; exon_number "18";
chr3	StringTie	exon	129570786	129570935	1000	-	.	gene_id "MSTRG.126655"; transcript_id "MSTRG.126655.91"; exon_number "19";
chr3	StringTie	exon	129571040	129571303	1000	-	.	gene_id "MSTRG.126655"; transcript_id "MSTRG.126655.91"; exon_number "20";
chr3	StringTie	exon	129571509	129571599	1000	-	.	gene_id "MSTRG.126655"; transcript_id "MSTRG.126655.91"; exon_number "21";
chr3	StringTie	exon	129571677	129571844	1000	-	.	gene_id "MSTRG.126655"; transcript_id "MSTRG.126655.91"; exon_number "22";
chr3	StringTie	exon	129572609	129572748	1000	-	.	gene_id "MSTRG.126655"; transcript_id "MSTRG.126655.91"; exon_number "23";
chr3	StringTie	exon	129572842	129572924	1000	-	.	gene_id "MSTRG.126655"; transcript_id "MSTRG.126655.91"; exon_number "24";
chr3	StringTie	exon	129573594	129573745	1000	-	.	gene_id "MSTRG.126655"; transcript_id "MSTRG.126655.91"; exon_number "25";
chr3	StringTie	exon	129574336	129574490	1000	-	.	gene_id "MSTRG.126655"; transcript_id "MSTRG.126655.91"; exon_number "26";
chr3	StringTie	exon	129575469	129575562	1000	-	.	gene_id "MSTRG.126655"; transcript_id "MSTRG.126655.91"; exon_number "27";
chr3	StringTie	exon	129575766	129575855	1000	-	.	gene_id "MSTRG.126655"; transcript_id "MSTRG.126655.91"; exon_number "28";
chr3	StringTie	exon	129578329	129578433	1000	-	.	gene_id "MSTRG.126655"; transcript_id "MSTRG.126655.91"; exon_number "29";
chr3	StringTie	exon	129583567	129583669	1000	-	.	gene_id "MSTRG.126655"; transcript_id "MSTRG.126655.91"; exon_number "30";
chr3	StringTie	exon	129584125	129584233	1000	-	.	gene_id "MSTRG.126655"; transcript_id "MSTRG.126655.91"; exon_number "31";
chr3	StringTie	exon	129584385	129584562	1000	-	.	gene_id "MSTRG.126655"; transcript_id "MSTRG.126655.91"; exon_number "32";
chr3	StringTie	exon	129585791	129586048	1000	-	.	gene_id "MSTRG.126655"; transcript_id "MSTRG.126655.91"; exon_number "33";
chr3	StringTie	exon	129586172	129586272	1000	-	.	gene_id "MSTRG.126655"; transcript_id "MSTRG.126655.91"; exon_number "34";
chr3	StringTie	exon	129586588	129586719	1000	-	.	gene_id "MSTRG.126655"; transcript_id "MSTRG.126655.91"; exon_number "35";
chr3	StringTie	exon	129589351	129589527	1000	-	.	gene_id "MSTRG.126655"; transcript_id "MSTRG.126655.91"; exon_number "36";
chr3	StringTie	exon	129605329	129606771	1000	-	.	gene_id "MSTRG.126655"; transcript_id "MSTRG.126655.91"; exon_number "37";
chr3	StringTie	transcript	129555169	129606736	1000	-	.	gene_id "MSTRG.126655"; transcript_id "MSTRG.126655.92";
chr3	StringTie	exon	129555169	129556428	1000	-	.	gene_id "MSTRG.126655"; transcript_id "MSTRG.126655.92"; exon_number "1";
chr3	StringTie	exon	129556617	129556691	1000	-	.	gene_id "MSTRG.126655"; transcript_id "MSTRG.126655.92"; exon_number "2";
chr3	StringTie	exon	129557083	129557223	1000	-	.	gene_id "MSTRG.126655"; transcript_id "MSTRG.126655.92"; exon_number "3";
chr3	StringTie	exon	129558428	129558575	1000	-	.	gene_id "MSTRG.126655"; transcript_id "MSTRG.126655.92"; exon_number "4";
chr3	StringTie	exon	129559617	129559783	1000	-	.	gene_id "MSTRG.126655"; transcript_id "MSTRG.126655.92"; exon_number "5";
chr3	StringTie	exon	129560330	129560434	1000	-	.	gene_id "MSTRG.126655"; transcript_id "MSTRG.126655.92"; exon_number "6";
chr3	StringTie	exon	129560689	129560723	1000	-	.	gene_id "MSTRG.126655"; transcript_id "MSTRG.126655.92"; exon_number "7";
chr3	StringTie	exon	129561646	129561709	1000	-	.	gene_id "MSTRG.126655"; transcript_id "MSTRG.126655.92"; exon_number "8";
chr3	StringTie	exon	129561800	129561903	1000	-	.	gene_id "MSTRG.126655"; transcript_id "MSTRG.126655.92"; exon_number "9";
chr3	StringTie	exon	129562787	129562943	1000	-	.	gene_id "MSTRG.126655"; transcript_id "MSTRG.126655.92"; exon_number "10";
chr3	StringTie	exon	129563094	129563237	1000	-	.	gene_id "MSTRG.126655"; transcript_id "MSTRG.126655.92"; exon_number "11";
chr3	StringTie	exon	129565340	129565538	1000	-	.	gene_id "MSTRG.126655"; transcript_id "MSTRG.126655.92"; exon_number "12";
chr3	StringTie	exon	129565887	129566017	1000	-	.	gene_id "MSTRG.126655"; transcript_id "MSTRG.126655.92"; exon_number "13";
chr3	StringTie	exon	129566527	129566631	1000	-	.	gene_id "MSTRG.126655"; transcript_id "MSTRG.126655.92"; exon_number "14";
chr3	StringTie	exon	129567492	129567604	1000	-	.	gene_id "MSTRG.126655"; transcript_id "MSTRG.126655.92"; exon_number "15";
chr3	StringTie	exon	129567698	129567805	1000	-	.	gene_id "MSTRG.126655"; transcript_id "MSTRG.126655.92"; exon_number "16";
chr3	StringTie	exon	129569843	129569957	1000	-	.	gene_id "MSTRG.126655"; transcript_id "MSTRG.126655.92"; exon_number "17";
chr3	StringTie	exon	129570786	129570935	1000	-	.	gene_id "MSTRG.126655"; transcript_id "MSTRG.126655.92"; exon_number "18";
chr3	StringTie	exon	129571040	129571303	1000	-	.	gene_id "MSTRG.126655"; transcript_id "MSTRG.126655.92"; exon_number "19";
chr3	StringTie	exon	129571509	129571599	1000	-	.	gene_id "MSTRG.126655"; transcript_id "MSTRG.126655.92"; exon_number "20";
chr3	StringTie	exon	129571677	129571844	1000	-	.	gene_id "MSTRG.126655"; transcript_id "MSTRG.126655.92"; exon_number "21";
chr3	StringTie	exon	129572609	129572748	1000	-	.	gene_id "MSTRG.126655"; transcript_id "MSTRG.126655.92"; exon_number "22";
chr3	StringTie	exon	129572842	129572924	1000	-	.	gene_id "MSTRG.126655"; transcript_id "MSTRG.126655.92"; exon_number "23";
chr3	StringTie	exon	129573594	129573745	1000	-	.	gene_id "MSTRG.126655"; transcript_id "MSTRG.126655.92"; exon_number "24";
chr3	StringTie	exon	129574336	129574490	1000	-	.	gene_id "MSTRG.126655"; transcript_id "MSTRG.126655.92"; exon_number "25";
chr3	StringTie	exon	129575469	129575562	1000	-	.	gene_id "MSTRG.126655"; transcript_id "MSTRG.126655.92"; exon_number "26";
chr3	StringTie	exon	129575766	129575855	1000	-	.	gene_id "MSTRG.126655"; transcript_id "MSTRG.126655.92"; exon_number "27";
chr3	StringTie	exon	129578329	129578433	1000	-	.	gene_id "MSTRG.126655"; transcript_id "MSTRG.126655.92"; exon_number "28";
chr3	StringTie	exon	129583567	129583669	1000	-	.	gene_id "MSTRG.126655"; transcript_id "MSTRG.126655.92"; exon_number "29";
chr3	StringTie	exon	129584125	129584233	1000	-	.	gene_id "MSTRG.126655"; transcript_id "MSTRG.126655.92"; exon_number "30";
chr3	StringTie	exon	129584385	129584562	1000	-	.	gene_id "MSTRG.126655"; transcript_id "MSTRG.126655.92"; exon_number "31";
chr3	StringTie	exon	129585952	129586081	1000	-	.	gene_id "MSTRG.126655"; transcript_id "MSTRG.126655.92"; exon_number "32";
chr3	StringTie	exon	129586172	129586272	1000	-	.	gene_id "MSTRG.126655"; transcript_id "MSTRG.126655.92"; exon_number "33";
chr3	StringTie	exon	129586588	129586719	1000	-	.	gene_id "MSTRG.126655"; transcript_id "MSTRG.126655.92"; exon_number "34";
chr3	StringTie	exon	129589347	129589527	1000	-	.	gene_id "MSTRG.126655"; transcript_id "MSTRG.126655.92"; exon_number "35";
chr3	StringTie	exon	129605329	129606736	1000	-	.	gene_id "MSTRG.126655"; transcript_id "MSTRG.126655.92"; exon_number "36";
chr3	StringTie	transcript	129555170	129606646	1000	-	.	gene_id "MSTRG.126655"; transcript_id "MSTRG.126655.93";
chr3	StringTie	exon	129555170	129556428	1000	-	.	gene_id "MSTRG.126655"; transcript_id "MSTRG.126655.93"; exon_number "1";
chr3	StringTie	exon	129556617	129556691	1000	-	.	gene_id "MSTRG.126655"; transcript_id "MSTRG.126655.93"; exon_number "2";
chr3	StringTie	exon	129557083	129557223	1000	-	.	gene_id "MSTRG.126655"; transcript_id "MSTRG.126655.93"; exon_number "3";
chr3	StringTie	exon	129558428	129558575	1000	-	.	gene_id "MSTRG.126655"; transcript_id "MSTRG.126655.93"; exon_number "4";
chr3	StringTie	exon	129559620	129559783	1000	-	.	gene_id "MSTRG.126655"; transcript_id "MSTRG.126655.93"; exon_number "5";
chr3	StringTie	exon	129560330	129560434	1000	-	.	gene_id "MSTRG.126655"; transcript_id "MSTRG.126655.93"; exon_number "6";
chr3	StringTie	exon	129560689	129560723	1000	-	.	gene_id "MSTRG.126655"; transcript_id "MSTRG.126655.93"; exon_number "7";
chr3	StringTie	exon	129561646	129561709	1000	-	.	gene_id "MSTRG.126655"; transcript_id "MSTRG.126655.93"; exon_number "8";
chr3	StringTie	exon	129561800	129561903	1000	-	.	gene_id "MSTRG.126655"; transcript_id "MSTRG.126655.93"; exon_number "9";
chr3	StringTie	exon	129562787	129562943	1000	-	.	gene_id "MSTRG.126655"; transcript_id "MSTRG.126655.93"; exon_number "10";
chr3	StringTie	exon	129563094	129563240	1000	-	.	gene_id "MSTRG.126655"; transcript_id "MSTRG.126655.93"; exon_number "11";
chr3	StringTie	exon	129565340	129565538	1000	-	.	gene_id "MSTRG.126655"; transcript_id "MSTRG.126655.93"; exon_number "12";
chr3	StringTie	exon	129565898	129566017	1000	-	.	gene_id "MSTRG.126655"; transcript_id "MSTRG.126655.93"; exon_number "13";
chr3	StringTie	exon	129566527	129566631	1000	-	.	gene_id "MSTRG.126655"; transcript_id "MSTRG.126655.93"; exon_number "14";
chr3	StringTie	exon	129567492	129567604	1000	-	.	gene_id "MSTRG.126655"; transcript_id "MSTRG.126655.93"; exon_number "15";
chr3	StringTie	exon	129567698	129567805	1000	-	.	gene_id "MSTRG.126655"; transcript_id "MSTRG.126655.93"; exon_number "16";
chr3	StringTie	exon	129569843	129569957	1000	-	.	gene_id "MSTRG.126655"; transcript_id "MSTRG.126655.93"; exon_number "17";
chr3	StringTie	exon	129570786	129570935	1000	-	.	gene_id "MSTRG.126655"; transcript_id "MSTRG.126655.93"; exon_number "18";
chr3	StringTie	exon	129571040	129571303	1000	-	.	gene_id "MSTRG.126655"; transcript_id "MSTRG.126655.93"; exon_number "19";
chr3	StringTie	exon	129571509	129571599	1000	-	.	gene_id "MSTRG.126655"; transcript_id "MSTRG.126655.93"; exon_number "20";
chr3	StringTie	exon	129571677	129571844	1000	-	.	gene_id "MSTRG.126655"; transcript_id "MSTRG.126655.93"; exon_number "21";
chr3	StringTie	exon	129572609	129572748	1000	-	.	gene_id "MSTRG.126655"; transcript_id "MSTRG.126655.93"; exon_number "22";
chr3	StringTie	exon	129572842	129572941	1000	-	.	gene_id "MSTRG.126655"; transcript_id "MSTRG.126655.93"; exon_number "23";
chr3	StringTie	exon	129573065	129573090	1000	-	.	gene_id "MSTRG.126655"; transcript_id "MSTRG.126655.93"; exon_number "24";
chr3	StringTie	exon	129573594	129573745	1000	-	.	gene_id "MSTRG.126655"; transcript_id "MSTRG.126655.93"; exon_number "25";
chr3	StringTie	exon	129574336	129574490	1000	-	.	gene_id "MSTRG.126655"; transcript_id "MSTRG.126655.93"; exon_number "26";
chr3	StringTie	exon	129575469	129575562	1000	-	.	gene_id "MSTRG.126655"; transcript_id "MSTRG.126655.93"; exon_number "27";
chr3	StringTie	exon	129575766	129575855	1000	-	.	gene_id "MSTRG.126655"; transcript_id "MSTRG.126655.93"; exon_number "28";
chr3	StringTie	exon	129578329	129578433	1000	-	.	gene_id "MSTRG.126655"; transcript_id "MSTRG.126655.93"; exon_number "29";
chr3	StringTie	exon	129583567	129583669	1000	-	.	gene_id "MSTRG.126655"; transcript_id "MSTRG.126655.93"; exon_number "30";
chr3	StringTie	exon	129584125	129584233	1000	-	.	gene_id "MSTRG.126655"; transcript_id "MSTRG.126655.93"; exon_number "31";
chr3	StringTie	exon	129584385	129584562	1000	-	.	gene_id "MSTRG.126655"; transcript_id "MSTRG.126655.93"; exon_number "32";
chr3	StringTie	exon	129585791	129586081	1000	-	.	gene_id "MSTRG.126655"; transcript_id "MSTRG.126655.93"; exon_number "33";
chr3	StringTie	exon	129586172	129586272	1000	-	.	gene_id "MSTRG.126655"; transcript_id "MSTRG.126655.93"; exon_number "34";
chr3	StringTie	exon	129586588	129586719	1000	-	.	gene_id "MSTRG.126655"; transcript_id "MSTRG.126655.93"; exon_number "35";
chr3	StringTie	exon	129589351	129589527	1000	-	.	gene_id "MSTRG.126655"; transcript_id "MSTRG.126655.93"; exon_number "36";
chr3	StringTie	exon	129605329	129606646	1000	-	.	gene_id "MSTRG.126655"; transcript_id "MSTRG.126655.93"; exon_number "37";
chr3	StringTie	transcript	129555171	129606544	1000	-	.	gene_id "MSTRG.126655"; transcript_id "MSTRG.126655.94";
chr3	StringTie	exon	129555171	129556470	1000	-	.	gene_id "MSTRG.126655"; transcript_id "MSTRG.126655.94"; exon_number "1";
chr3	StringTie	exon	129556617	129556691	1000	-	.	gene_id "MSTRG.126655"; transcript_id "MSTRG.126655.94"; exon_number "2";
chr3	StringTie	exon	129557083	129557223	1000	-	.	gene_id "MSTRG.126655"; transcript_id "MSTRG.126655.94"; exon_number "3";
chr3	StringTie	exon	129558428	129558575	1000	-	.	gene_id "MSTRG.126655"; transcript_id "MSTRG.126655.94"; exon_number "4";
chr3	StringTie	exon	129559620	129559783	1000	-	.	gene_id "MSTRG.126655"; transcript_id "MSTRG.126655.94"; exon_number "5";
chr3	StringTie	exon	129560330	129560434	1000	-	.	gene_id "MSTRG.126655"; transcript_id "MSTRG.126655.94"; exon_number "6";
chr3	StringTie	exon	129560689	129560723	1000	-	.	gene_id "MSTRG.126655"; transcript_id "MSTRG.126655.94"; exon_number "7";
chr3	StringTie	exon	129561646	129561709	1000	-	.	gene_id "MSTRG.126655"; transcript_id "MSTRG.126655.94"; exon_number "8";
chr3	StringTie	exon	129561800	129561903	1000	-	.	gene_id "MSTRG.126655"; transcript_id "MSTRG.126655.94"; exon_number "9";
chr3	StringTie	exon	129562787	129562943	1000	-	.	gene_id "MSTRG.126655"; transcript_id "MSTRG.126655.94"; exon_number "10";
chr3	StringTie	exon	129563094	129563240	1000	-	.	gene_id "MSTRG.126655"; transcript_id "MSTRG.126655.94"; exon_number "11";
chr3	StringTie	exon	129565340	129565538	1000	-	.	gene_id "MSTRG.126655"; transcript_id "MSTRG.126655.94"; exon_number "12";
chr3	StringTie	exon	129565887	129566017	1000	-	.	gene_id "MSTRG.126655"; transcript_id "MSTRG.126655.94"; exon_number "13";
chr3	StringTie	exon	129566527	129566631	1000	-	.	gene_id "MSTRG.126655"; transcript_id "MSTRG.126655.94"; exon_number "14";
chr3	StringTie	exon	129567492	129567604	1000	-	.	gene_id "MSTRG.126655"; transcript_id "MSTRG.126655.94"; exon_number "15";
chr3	StringTie	exon	129567698	129567805	1000	-	.	gene_id "MSTRG.126655"; transcript_id "MSTRG.126655.94"; exon_number "16";
chr3	StringTie	exon	129569843	129569957	1000	-	.	gene_id "MSTRG.126655"; transcript_id "MSTRG.126655.94"; exon_number "17";
chr3	StringTie	exon	129570786	129570935	1000	-	.	gene_id "MSTRG.126655"; transcript_id "MSTRG.126655.94"; exon_number "18";
chr3	StringTie	exon	129571040	129571303	1000	-	.	gene_id "MSTRG.126655"; transcript_id "MSTRG.126655.94"; exon_number "19";
chr3	StringTie	exon	129571509	129571599	1000	-	.	gene_id "MSTRG.126655"; transcript_id "MSTRG.126655.94"; exon_number "20";
chr3	StringTie	exon	129571677	129571844	1000	-	.	gene_id "MSTRG.126655"; transcript_id "MSTRG.126655.94"; exon_number "21";
chr3	StringTie	exon	129572609	129572748	1000	-	.	gene_id "MSTRG.126655"; transcript_id "MSTRG.126655.94"; exon_number "22";
chr3	StringTie	exon	129572842	129572941	1000	-	.	gene_id "MSTRG.126655"; transcript_id "MSTRG.126655.94"; exon_number "23";
chr3	StringTie	exon	129573594	129573745	1000	-	.	gene_id "MSTRG.126655"; transcript_id "MSTRG.126655.94"; exon_number "24";
chr3	StringTie	exon	129574336	129574490	1000	-	.	gene_id "MSTRG.126655"; transcript_id "MSTRG.126655.94"; exon_number "25";
chr3	StringTie	exon	129575469	129575562	1000	-	.	gene_id "MSTRG.126655"; transcript_id "MSTRG.126655.94"; exon_number "26";
chr3	StringTie	exon	129575766	129575855	1000	-	.	gene_id "MSTRG.126655"; transcript_id "MSTRG.126655.94"; exon_number "27";
chr3	StringTie	exon	129578329	129578433	1000	-	.	gene_id "MSTRG.126655"; transcript_id "MSTRG.126655.94"; exon_number "28";
chr3	StringTie	exon	129583567	129583669	1000	-	.	gene_id "MSTRG.126655"; transcript_id "MSTRG.126655.94"; exon_number "29";
chr3	StringTie	exon	129584125	129584233	1000	-	.	gene_id "MSTRG.126655"; transcript_id "MSTRG.126655.94"; exon_number "30";
chr3	StringTie	exon	129584385	129584562	1000	-	.	gene_id "MSTRG.126655"; transcript_id "MSTRG.126655.94"; exon_number "31";
chr3	StringTie	exon	129585952	129586048	1000	-	.	gene_id "MSTRG.126655"; transcript_id "MSTRG.126655.94"; exon_number "32";
chr3	StringTie	exon	129586172	129586272	1000	-	.	gene_id "MSTRG.126655"; transcript_id "MSTRG.126655.94"; exon_number "33";
chr3	StringTie	exon	129586588	129586719	1000	-	.	gene_id "MSTRG.126655"; transcript_id "MSTRG.126655.94"; exon_number "34";
chr3	StringTie	exon	129589347	129589527	1000	-	.	gene_id "MSTRG.126655"; transcript_id "MSTRG.126655.94"; exon_number "35";
chr3	StringTie	exon	129605329	129606544	1000	-	.	gene_id "MSTRG.126655"; transcript_id "MSTRG.126655.94"; exon_number "36";
chr3	StringTie	transcript	129555172	129575858	1000	-	.	gene_id "MSTRG.126655"; transcript_id "MSTRG.126655.95";
chr3	StringTie	exon	129555172	129556428	1000	-	.	gene_id "MSTRG.126655"; transcript_id "MSTRG.126655.95"; exon_number "1";
chr3	StringTie	exon	129556617	129556691	1000	-	.	gene_id "MSTRG.126655"; transcript_id "MSTRG.126655.95"; exon_number "2";
chr3	StringTie	exon	129557083	129557223	1000	-	.	gene_id "MSTRG.126655"; transcript_id "MSTRG.126655.95"; exon_number "3";
chr3	StringTie	exon	129558428	129558575	1000	-	.	gene_id "MSTRG.126655"; transcript_id "MSTRG.126655.95"; exon_number "4";
chr3	StringTie	exon	129559620	129559783	1000	-	.	gene_id "MSTRG.126655"; transcript_id "MSTRG.126655.95"; exon_number "5";
chr3	StringTie	exon	129560330	129560434	1000	-	.	gene_id "MSTRG.126655"; transcript_id "MSTRG.126655.95"; exon_number "6";
chr3	StringTie	exon	129560689	129560723	1000	-	.	gene_id "MSTRG.126655"; transcript_id "MSTRG.126655.95"; exon_number "7";
chr3	StringTie	exon	129561646	129561709	1000	-	.	gene_id "MSTRG.126655"; transcript_id "MSTRG.126655.95"; exon_number "8";
chr3	StringTie	exon	129561800	129561903	1000	-	.	gene_id "MSTRG.126655"; transcript_id "MSTRG.126655.95"; exon_number "9";
chr3	StringTie	exon	129562787	129562943	1000	-	.	gene_id "MSTRG.126655"; transcript_id "MSTRG.126655.95"; exon_number "10";
chr3	StringTie	exon	129563094	129563240	1000	-	.	gene_id "MSTRG.126655"; transcript_id "MSTRG.126655.95"; exon_number "11";
chr3	StringTie	exon	129565340	129565538	1000	-	.	gene_id "MSTRG.126655"; transcript_id "MSTRG.126655.95"; exon_number "12";
chr3	StringTie	exon	129565887	129566017	1000	-	.	gene_id "MSTRG.126655"; transcript_id "MSTRG.126655.95"; exon_number "13";
chr3	StringTie	exon	129566527	129566631	1000	-	.	gene_id "MSTRG.126655"; transcript_id "MSTRG.126655.95"; exon_number "14";
chr3	StringTie	exon	129567492	129567604	1000	-	.	gene_id "MSTRG.126655"; transcript_id "MSTRG.126655.95"; exon_number "15";
chr3	StringTie	exon	129567698	129567805	1000	-	.	gene_id "MSTRG.126655"; transcript_id "MSTRG.126655.95"; exon_number "16";
chr3	StringTie	exon	129569843	129569957	1000	-	.	gene_id "MSTRG.126655"; transcript_id "MSTRG.126655.95"; exon_number "17";
chr3	StringTie	exon	129570590	129570935	1000	-	.	gene_id "MSTRG.126655"; transcript_id "MSTRG.126655.95"; exon_number "18";
chr3	StringTie	exon	129571040	129571303	1000	-	.	gene_id "MSTRG.126655"; transcript_id "MSTRG.126655.95"; exon_number "19";
chr3	StringTie	exon	129571509	129571599	1000	-	.	gene_id "MSTRG.126655"; transcript_id "MSTRG.126655.95"; exon_number "20";
chr3	StringTie	exon	129571677	129571844	1000	-	.	gene_id "MSTRG.126655"; transcript_id "MSTRG.126655.95"; exon_number "21";
chr3	StringTie	exon	129572609	129572748	1000	-	.	gene_id "MSTRG.126655"; transcript_id "MSTRG.126655.95"; exon_number "22";
chr3	StringTie	exon	129572901	129572941	1000	-	.	gene_id "MSTRG.126655"; transcript_id "MSTRG.126655.95"; exon_number "23";
chr3	StringTie	exon	129573594	129573745	1000	-	.	gene_id "MSTRG.126655"; transcript_id "MSTRG.126655.95"; exon_number "24";
chr3	StringTie	exon	129574336	129574490	1000	-	.	gene_id "MSTRG.126655"; transcript_id "MSTRG.126655.95"; exon_number "25";
chr3	StringTie	exon	129575469	129575562	1000	-	.	gene_id "MSTRG.126655"; transcript_id "MSTRG.126655.95"; exon_number "26";
chr3	StringTie	exon	129575766	129575858	1000	-	.	gene_id "MSTRG.126655"; transcript_id "MSTRG.126655.95"; exon_number "27";
chr3	StringTie	transcript	129555172	129606594	1000	-	.	gene_id "MSTRG.126655"; transcript_id "MSTRG.126655.96";
chr3	StringTie	exon	129555172	129556428	1000	-	.	gene_id "MSTRG.126655"; transcript_id "MSTRG.126655.96"; exon_number "1";
chr3	StringTie	exon	129556617	129556691	1000	-	.	gene_id "MSTRG.126655"; transcript_id "MSTRG.126655.96"; exon_number "2";
chr3	StringTie	exon	129557083	129557223	1000	-	.	gene_id "MSTRG.126655"; transcript_id "MSTRG.126655.96"; exon_number "3";
chr3	StringTie	exon	129558428	129558575	1000	-	.	gene_id "MSTRG.126655"; transcript_id "MSTRG.126655.96"; exon_number "4";
chr3	StringTie	exon	129559620	129559783	1000	-	.	gene_id "MSTRG.126655"; transcript_id "MSTRG.126655.96"; exon_number "5";
chr3	StringTie	exon	129560330	129560434	1000	-	.	gene_id "MSTRG.126655"; transcript_id "MSTRG.126655.96"; exon_number "6";
chr3	StringTie	exon	129560689	129560723	1000	-	.	gene_id "MSTRG.126655"; transcript_id "MSTRG.126655.96"; exon_number "7";
chr3	StringTie	exon	129561646	129561709	1000	-	.	gene_id "MSTRG.126655"; transcript_id "MSTRG.126655.96"; exon_number "8";
chr3	StringTie	exon	129561800	129561903	1000	-	.	gene_id "MSTRG.126655"; transcript_id "MSTRG.126655.96"; exon_number "9";
chr3	StringTie	exon	129562787	129562943	1000	-	.	gene_id "MSTRG.126655"; transcript_id "MSTRG.126655.96"; exon_number "10";
chr3	StringTie	exon	129563094	129563237	1000	-	.	gene_id "MSTRG.126655"; transcript_id "MSTRG.126655.96"; exon_number "11";
chr3	StringTie	exon	129565340	129565538	1000	-	.	gene_id "MSTRG.126655"; transcript_id "MSTRG.126655.96"; exon_number "12";
chr3	StringTie	exon	129565898	129566017	1000	-	.	gene_id "MSTRG.126655"; transcript_id "MSTRG.126655.96"; exon_number "13";
chr3	StringTie	exon	129566527	129566631	1000	-	.	gene_id "MSTRG.126655"; transcript_id "MSTRG.126655.96"; exon_number "14";
chr3	StringTie	exon	129567492	129567604	1000	-	.	gene_id "MSTRG.126655"; transcript_id "MSTRG.126655.96"; exon_number "15";
chr3	StringTie	exon	129567698	129567805	1000	-	.	gene_id "MSTRG.126655"; transcript_id "MSTRG.126655.96"; exon_number "16";
chr3	StringTie	exon	129569843	129569957	1000	-	.	gene_id "MSTRG.126655"; transcript_id "MSTRG.126655.96"; exon_number "17";
chr3	StringTie	exon	129570786	129570935	1000	-	.	gene_id "MSTRG.126655"; transcript_id "MSTRG.126655.96"; exon_number "18";
chr3	StringTie	exon	129571040	129571303	1000	-	.	gene_id "MSTRG.126655"; transcript_id "MSTRG.126655.96"; exon_number "19";
chr3	StringTie	exon	129571509	129571599	1000	-	.	gene_id "MSTRG.126655"; transcript_id "MSTRG.126655.96"; exon_number "20";
chr3	StringTie	exon	129571677	129571844	1000	-	.	gene_id "MSTRG.126655"; transcript_id "MSTRG.126655.96"; exon_number "21";
chr3	StringTie	exon	129572609	129572748	1000	-	.	gene_id "MSTRG.126655"; transcript_id "MSTRG.126655.96"; exon_number "22";
chr3	StringTie	exon	129572842	129572941	1000	-	.	gene_id "MSTRG.126655"; transcript_id "MSTRG.126655.96"; exon_number "23";
chr3	StringTie	exon	129573594	129573745	1000	-	.	gene_id "MSTRG.126655"; transcript_id "MSTRG.126655.96"; exon_number "24";
chr3	StringTie	exon	129574336	129574462	1000	-	.	gene_id "MSTRG.126655"; transcript_id "MSTRG.126655.96"; exon_number "25";
chr3	StringTie	exon	129575469	129575562	1000	-	.	gene_id "MSTRG.126655"; transcript_id "MSTRG.126655.96"; exon_number "26";
chr3	StringTie	exon	129575766	129575855	1000	-	.	gene_id "MSTRG.126655"; transcript_id "MSTRG.126655.96"; exon_number "27";
chr3	StringTie	exon	129578329	129578433	1000	-	.	gene_id "MSTRG.126655"; transcript_id "MSTRG.126655.96"; exon_number "28";
chr3	StringTie	exon	129583567	129583669	1000	-	.	gene_id "MSTRG.126655"; transcript_id "MSTRG.126655.96"; exon_number "29";
chr3	StringTie	exon	129584125	129584233	1000	-	.	gene_id "MSTRG.126655"; transcript_id "MSTRG.126655.96"; exon_number "30";
chr3	StringTie	exon	129584385	129584562	1000	-	.	gene_id "MSTRG.126655"; transcript_id "MSTRG.126655.96"; exon_number "31";
chr3	StringTie	exon	129585952	129586081	1000	-	.	gene_id "MSTRG.126655"; transcript_id "MSTRG.126655.96"; exon_number "32";
chr3	StringTie	exon	129586172	129586272	1000	-	.	gene_id "MSTRG.126655"; transcript_id "MSTRG.126655.96"; exon_number "33";
chr3	StringTie	exon	129586588	129586719	1000	-	.	gene_id "MSTRG.126655"; transcript_id "MSTRG.126655.96"; exon_number "34";
chr3	StringTie	exon	129589351	129589527	1000	-	.	gene_id "MSTRG.126655"; transcript_id "MSTRG.126655.96"; exon_number "35";
chr3	StringTie	exon	129605329	129606594	1000	-	.	gene_id "MSTRG.126655"; transcript_id "MSTRG.126655.96"; exon_number "36";
chr3	StringTie	transcript	129555172	129606620	1000	-	.	gene_id "MSTRG.126655"; transcript_id "MSTRG.126655.97";
chr3	StringTie	exon	129555172	129556428	1000	-	.	gene_id "MSTRG.126655"; transcript_id "MSTRG.126655.97"; exon_number "1";
chr3	StringTie	exon	129556617	129556691	1000	-	.	gene_id "MSTRG.126655"; transcript_id "MSTRG.126655.97"; exon_number "2";
chr3	StringTie	exon	129557083	129557223	1000	-	.	gene_id "MSTRG.126655"; transcript_id "MSTRG.126655.97"; exon_number "3";
chr3	StringTie	exon	129558428	129558575	1000	-	.	gene_id "MSTRG.126655"; transcript_id "MSTRG.126655.97"; exon_number "4";
chr3	StringTie	exon	129559620	129559783	1000	-	.	gene_id "MSTRG.126655"; transcript_id "MSTRG.126655.97"; exon_number "5";
chr3	StringTie	exon	129560330	129560434	1000	-	.	gene_id "MSTRG.126655"; transcript_id "MSTRG.126655.97"; exon_number "6";
chr3	StringTie	exon	129560689	129560723	1000	-	.	gene_id "MSTRG.126655"; transcript_id "MSTRG.126655.97"; exon_number "7";
chr3	StringTie	exon	129561646	129561709	1000	-	.	gene_id "MSTRG.126655"; transcript_id "MSTRG.126655.97"; exon_number "8";
chr3	StringTie	exon	129561800	129561903	1000	-	.	gene_id "MSTRG.126655"; transcript_id "MSTRG.126655.97"; exon_number "9";
chr3	StringTie	exon	129562787	129562943	1000	-	.	gene_id "MSTRG.126655"; transcript_id "MSTRG.126655.97"; exon_number "10";
chr3	StringTie	exon	129563094	129563240	1000	-	.	gene_id "MSTRG.126655"; transcript_id "MSTRG.126655.97"; exon_number "11";
chr3	StringTie	exon	129565340	129565538	1000	-	.	gene_id "MSTRG.126655"; transcript_id "MSTRG.126655.97"; exon_number "12";
chr3	StringTie	exon	129565898	129566017	1000	-	.	gene_id "MSTRG.126655"; transcript_id "MSTRG.126655.97"; exon_number "13";
chr3	StringTie	exon	129566527	129566631	1000	-	.	gene_id "MSTRG.126655"; transcript_id "MSTRG.126655.97"; exon_number "14";
chr3	StringTie	exon	129567492	129567604	1000	-	.	gene_id "MSTRG.126655"; transcript_id "MSTRG.126655.97"; exon_number "15";
chr3	StringTie	exon	129567698	129567805	1000	-	.	gene_id "MSTRG.126655"; transcript_id "MSTRG.126655.97"; exon_number "16";
chr3	StringTie	exon	129569843	129569957	1000	-	.	gene_id "MSTRG.126655"; transcript_id "MSTRG.126655.97"; exon_number "17";
chr3	StringTie	exon	129570590	129570671	1000	-	.	gene_id "MSTRG.126655"; transcript_id "MSTRG.126655.97"; exon_number "18";
chr3	StringTie	exon	129570786	129570935	1000	-	.	gene_id "MSTRG.126655"; transcript_id "MSTRG.126655.97"; exon_number "19";
chr3	StringTie	exon	129571040	129571303	1000	-	.	gene_id "MSTRG.126655"; transcript_id "MSTRG.126655.97"; exon_number "20";
chr3	StringTie	exon	129571509	129571599	1000	-	.	gene_id "MSTRG.126655"; transcript_id "MSTRG.126655.97"; exon_number "21";
chr3	StringTie	exon	129571677	129571844	1000	-	.	gene_id "MSTRG.126655"; transcript_id "MSTRG.126655.97"; exon_number "22";
chr3	StringTie	exon	129572609	129572748	1000	-	.	gene_id "MSTRG.126655"; transcript_id "MSTRG.126655.97"; exon_number "23";
chr3	StringTie	exon	129572842	129572941	1000	-	.	gene_id "MSTRG.126655"; transcript_id "MSTRG.126655.97"; exon_number "24";
chr3	StringTie	exon	129573594	129573745	1000	-	.	gene_id "MSTRG.126655"; transcript_id "MSTRG.126655.97"; exon_number "25";
chr3	StringTie	exon	129574336	129574490	1000	-	.	gene_id "MSTRG.126655"; transcript_id "MSTRG.126655.97"; exon_number "26";
chr3	StringTie	exon	129575469	129575562	1000	-	.	gene_id "MSTRG.126655"; transcript_id "MSTRG.126655.97"; exon_number "27";
chr3	StringTie	exon	129575766	129575855	1000	-	.	gene_id "MSTRG.126655"; transcript_id "MSTRG.126655.97"; exon_number "28";
chr3	StringTie	exon	129578329	129578433	1000	-	.	gene_id "MSTRG.126655"; transcript_id "MSTRG.126655.97"; exon_number "29";
chr3	StringTie	exon	129583567	129583669	1000	-	.	gene_id "MSTRG.126655"; transcript_id "MSTRG.126655.97"; exon_number "30";
chr3	StringTie	exon	129584125	129584233	1000	-	.	gene_id "MSTRG.126655"; transcript_id "MSTRG.126655.97"; exon_number "31";
chr3	StringTie	exon	129584385	129584562	1000	-	.	gene_id "MSTRG.126655"; transcript_id "MSTRG.126655.97"; exon_number "32";
chr3	StringTie	exon	129585952	129586048	1000	-	.	gene_id "MSTRG.126655"; transcript_id "MSTRG.126655.97"; exon_number "33";
chr3	StringTie	exon	129586172	129586272	1000	-	.	gene_id "MSTRG.126655"; transcript_id "MSTRG.126655.97"; exon_number "34";
chr3	StringTie	exon	129586588	129586719	1000	-	.	gene_id "MSTRG.126655"; transcript_id "MSTRG.126655.97"; exon_number "35";
chr3	StringTie	exon	129589351	129589527	1000	-	.	gene_id "MSTRG.126655"; transcript_id "MSTRG.126655.97"; exon_number "36";
chr3	StringTie	exon	129605329	129606620	1000	-	.	gene_id "MSTRG.126655"; transcript_id "MSTRG.126655.97"; exon_number "37";
chr3	StringTie	transcript	129555173	129573746	1000	-	.	gene_id "MSTRG.126655"; transcript_id "MSTRG.126655.98";
chr3	StringTie	exon	129555173	129556428	1000	-	.	gene_id "MSTRG.126655"; transcript_id "MSTRG.126655.98"; exon_number "1";
chr3	StringTie	exon	129556617	129556691	1000	-	.	gene_id "MSTRG.126655"; transcript_id "MSTRG.126655.98"; exon_number "2";
chr3	StringTie	exon	129557083	129557223	1000	-	.	gene_id "MSTRG.126655"; transcript_id "MSTRG.126655.98"; exon_number "3";
chr3	StringTie	exon	129558428	129558575	1000	-	.	gene_id "MSTRG.126655"; transcript_id "MSTRG.126655.98"; exon_number "4";
chr3	StringTie	exon	129559620	129559783	1000	-	.	gene_id "MSTRG.126655"; transcript_id "MSTRG.126655.98"; exon_number "5";
chr3	StringTie	exon	129560330	129560434	1000	-	.	gene_id "MSTRG.126655"; transcript_id "MSTRG.126655.98"; exon_number "6";
chr3	StringTie	exon	129560689	129560723	1000	-	.	gene_id "MSTRG.126655"; transcript_id "MSTRG.126655.98"; exon_number "7";
chr3	StringTie	exon	129561646	129561709	1000	-	.	gene_id "MSTRG.126655"; transcript_id "MSTRG.126655.98"; exon_number "8";
chr3	StringTie	exon	129561800	129561903	1000	-	.	gene_id "MSTRG.126655"; transcript_id "MSTRG.126655.98"; exon_number "9";
chr3	StringTie	exon	129562787	129562943	1000	-	.	gene_id "MSTRG.126655"; transcript_id "MSTRG.126655.98"; exon_number "10";
chr3	StringTie	exon	129563094	129563240	1000	-	.	gene_id "MSTRG.126655"; transcript_id "MSTRG.126655.98"; exon_number "11";
chr3	StringTie	exon	129565340	129565538	1000	-	.	gene_id "MSTRG.126655"; transcript_id "MSTRG.126655.98"; exon_number "12";
chr3	StringTie	exon	129565898	129566017	1000	-	.	gene_id "MSTRG.126655"; transcript_id "MSTRG.126655.98"; exon_number "13";
chr3	StringTie	exon	129566527	129566631	1000	-	.	gene_id "MSTRG.126655"; transcript_id "MSTRG.126655.98"; exon_number "14";
chr3	StringTie	exon	129567492	129567604	1000	-	.	gene_id "MSTRG.126655"; transcript_id "MSTRG.126655.98"; exon_number "15";
chr3	StringTie	exon	129567698	129567805	1000	-	.	gene_id "MSTRG.126655"; transcript_id "MSTRG.126655.98"; exon_number "16";
chr3	StringTie	exon	129569843	129569957	1000	-	.	gene_id "MSTRG.126655"; transcript_id "MSTRG.126655.98"; exon_number "17";
chr3	StringTie	exon	129570786	129570935	1000	-	.	gene_id "MSTRG.126655"; transcript_id "MSTRG.126655.98"; exon_number "18";
chr3	StringTie	exon	129571040	129571303	1000	-	.	gene_id "MSTRG.126655"; transcript_id "MSTRG.126655.98"; exon_number "19";
chr3	StringTie	exon	129571509	129571599	1000	-	.	gene_id "MSTRG.126655"; transcript_id "MSTRG.126655.98"; exon_number "20";
chr3	StringTie	exon	129571731	129571844	1000	-	.	gene_id "MSTRG.126655"; transcript_id "MSTRG.126655.98"; exon_number "21";
chr3	StringTie	exon	129572609	129572748	1000	-	.	gene_id "MSTRG.126655"; transcript_id "MSTRG.126655.98"; exon_number "22";
chr3	StringTie	exon	129572842	129572941	1000	-	.	gene_id "MSTRG.126655"; transcript_id "MSTRG.126655.98"; exon_number "23";
chr3	StringTie	exon	129573594	129573746	1000	-	.	gene_id "MSTRG.126655"; transcript_id "MSTRG.126655.98"; exon_number "24";
chr3	StringTie	transcript	129555173	129575649	1000	-	.	gene_id "MSTRG.126655"; transcript_id "MSTRG.126655.99";
chr3	StringTie	exon	129555173	129556428	1000	-	.	gene_id "MSTRG.126655"; transcript_id "MSTRG.126655.99"; exon_number "1";
chr3	StringTie	exon	129556617	129556691	1000	-	.	gene_id "MSTRG.126655"; transcript_id "MSTRG.126655.99"; exon_number "2";
chr3	StringTie	exon	129557083	129557223	1000	-	.	gene_id "MSTRG.126655"; transcript_id "MSTRG.126655.99"; exon_number "3";
chr3	StringTie	exon	129558428	129558575	1000	-	.	gene_id "MSTRG.126655"; transcript_id "MSTRG.126655.99"; exon_number "4";
chr3	StringTie	exon	129559620	129559783	1000	-	.	gene_id "MSTRG.126655"; transcript_id "MSTRG.126655.99"; exon_number "5";
chr3	StringTie	exon	129560330	129560434	1000	-	.	gene_id "MSTRG.126655"; transcript_id "MSTRG.126655.99"; exon_number "6";
chr3	StringTie	exon	129560689	129560723	1000	-	.	gene_id "MSTRG.126655"; transcript_id "MSTRG.126655.99"; exon_number "7";
chr3	StringTie	exon	129561646	129561709	1000	-	.	gene_id "MSTRG.126655"; transcript_id "MSTRG.126655.99"; exon_number "8";
chr3	StringTie	exon	129561800	129561903	1000	-	.	gene_id "MSTRG.126655"; transcript_id "MSTRG.126655.99"; exon_number "9";
chr3	StringTie	exon	129562787	129562943	1000	-	.	gene_id "MSTRG.126655"; transcript_id "MSTRG.126655.99"; exon_number "10";
chr3	StringTie	exon	129563094	129563240	1000	-	.	gene_id "MSTRG.126655"; transcript_id "MSTRG.126655.99"; exon_number "11";
chr3	StringTie	exon	129565340	129565538	1000	-	.	gene_id "MSTRG.126655"; transcript_id "MSTRG.126655.99"; exon_number "12";
chr3	StringTie	exon	129565887	129566017	1000	-	.	gene_id "MSTRG.126655"; transcript_id "MSTRG.126655.99"; exon_number "13";
chr3	StringTie	exon	129566527	129566631	1000	-	.	gene_id "MSTRG.126655"; transcript_id "MSTRG.126655.99"; exon_number "14";
chr3	StringTie	exon	129567492	129567604	1000	-	.	gene_id "MSTRG.126655"; transcript_id "MSTRG.126655.99"; exon_number "15";
chr3	StringTie	exon	129567698	129567782	1000	-	.	gene_id "MSTRG.126655"; transcript_id "MSTRG.126655.99"; exon_number "16";
chr3	StringTie	exon	129569843	129569957	1000	-	.	gene_id "MSTRG.126655"; transcript_id "MSTRG.126655.99"; exon_number "17";
chr3	StringTie	exon	129570590	129570935	1000	-	.	gene_id "MSTRG.126655"; transcript_id "MSTRG.126655.99"; exon_number "18";
chr3	StringTie	exon	129571040	129571303	1000	-	.	gene_id "MSTRG.126655"; transcript_id "MSTRG.126655.99"; exon_number "19";
chr3	StringTie	exon	129571509	129571599	1000	-	.	gene_id "MSTRG.126655"; transcript_id "MSTRG.126655.99"; exon_number "20";
chr3	StringTie	exon	129571677	129571844	1000	-	.	gene_id "MSTRG.126655"; transcript_id "MSTRG.126655.99"; exon_number "21";
chr3	StringTie	exon	129572609	129572748	1000	-	.	gene_id "MSTRG.126655"; transcript_id "MSTRG.126655.99"; exon_number "22";
chr3	StringTie	exon	129572842	129572941	1000	-	.	gene_id "MSTRG.126655"; transcript_id "MSTRG.126655.99"; exon_number "23";
chr3	StringTie	exon	129573594	129573745	1000	-	.	gene_id "MSTRG.126655"; transcript_id "MSTRG.126655.99"; exon_number "24";
chr3	StringTie	exon	129574336	129574490	1000	-	.	gene_id "MSTRG.126655"; transcript_id "MSTRG.126655.99"; exon_number "25";
chr3	StringTie	exon	129575469	129575649	1000	-	.	gene_id "MSTRG.126655"; transcript_id "MSTRG.126655.99"; exon_number "26";
chr3	StringTie	transcript	129555928	129556345	1000	+	.	gene_id "MSTRG.126656"; transcript_id "MSTRG.126656.1";
chr3	StringTie	exon	129555928	129556027	1000	+	.	gene_id "MSTRG.126656"; transcript_id "MSTRG.126656.1"; exon_number "1";
chr3	StringTie	exon	129556113	129556345	1000	+	.	gene_id "MSTRG.126656"; transcript_id "MSTRG.126656.1"; exon_number "2";
chr3	StringTie	transcript	129591349	129591635	1000	+	.	gene_id "MSTRG.126657"; transcript_id "ENST00000463779"; gene_name "RN7SL752P"; ref_gene_id "ENSG00000239437";
chr3	StringTie	exon	129591349	129591635	1000	+	.	gene_id "MSTRG.126657"; transcript_id "ENST00000463779"; exon_number "1"; gene_name "RN7SL752P"; ref_gene_id "ENSG00000239437";
chr3	StringTie	transcript	129624948	129625175	1000	.	.	gene_id "MSTRG.126658"; transcript_id "MSTRG.126658.1";
chr3	StringTie	exon	129624948	129625175	1000	.	.	gene_id "MSTRG.126658"; transcript_id "MSTRG.126658.1"; exon_number "1";
chr3	StringTie	transcript	129626180	129631857	1000	-	.	gene_id "MSTRG.126659"; transcript_id "MSTRG.126659.1";
chr3	StringTie	exon	129626180	129631857	1000	-	.	gene_id "MSTRG.126659"; transcript_id "MSTRG.126659.1"; exon_number "1";
chr1	StringTie	transcript	181954974	181956129	1000	.	.	gene_id "MSTRG.12666"; transcript_id "MSTRG.12666.1";
chr1	StringTie	exon	181954974	181956129	1000	.	.	gene_id "MSTRG.12666"; transcript_id "MSTRG.12666.1"; exon_number "1";
chr3	StringTie	transcript	129632019	129632492	1000	-	.	gene_id "MSTRG.126660"; transcript_id "ENST00000505608"; gene_name "RP11-263I1.1"; ref_gene_id "ENSG00000248659";
chr3	StringTie	exon	129632019	129632492	1000	-	.	gene_id "MSTRG.126660"; transcript_id "ENST00000505608"; exon_number "1"; gene_name "RP11-263I1.1"; ref_gene_id "ENSG00000248659";
chr3	StringTie	transcript	129633710	129633938	1000	.	.	gene_id "MSTRG.126661"; transcript_id "MSTRG.126661.1";
chr3	StringTie	exon	129633710	129633938	1000	.	.	gene_id "MSTRG.126661"; transcript_id "MSTRG.126661.1"; exon_number "1";
chr3	StringTie	transcript	129634656	129635761	1000	.	.	gene_id "MSTRG.126662"; transcript_id "MSTRG.126662.1";
chr3	StringTie	exon	129634656	129635761	1000	.	.	gene_id "MSTRG.126662"; transcript_id "MSTRG.126662.1"; exon_number "1";
chr3	StringTie	transcript	129636101	129636302	1000	-	.	gene_id "MSTRG.126663"; transcript_id "MSTRG.126663.1";
chr3	StringTie	exon	129636101	129636302	1000	-	.	gene_id "MSTRG.126663"; transcript_id "MSTRG.126663.1"; exon_number "1";
chr3	StringTie	transcript	129637139	129637630	1000	.	.	gene_id "MSTRG.126664"; transcript_id "MSTRG.126664.1";
chr3	StringTie	exon	129637139	129637630	1000	.	.	gene_id "MSTRG.126664"; transcript_id "MSTRG.126664.1"; exon_number "1";
chr3	StringTie	transcript	129638276	129640417	1000	.	.	gene_id "MSTRG.126665"; transcript_id "MSTRG.126665.1";
chr3	StringTie	exon	129638276	129640417	1000	.	.	gene_id "MSTRG.126665"; transcript_id "MSTRG.126665.1"; exon_number "1";
chr3	StringTie	transcript	129640937	129642062	1000	.	.	gene_id "MSTRG.126666"; transcript_id "MSTRG.126666.1";
chr3	StringTie	exon	129640937	129642062	1000	.	.	gene_id "MSTRG.126666"; transcript_id "MSTRG.126666.1"; exon_number "1";
chr3	StringTie	transcript	129645575	129645805	1000	.	.	gene_id "MSTRG.126667"; transcript_id "MSTRG.126667.1";
chr3	StringTie	exon	129645575	129645805	1000	.	.	gene_id "MSTRG.126667"; transcript_id "MSTRG.126667.1"; exon_number "1";
chr3	StringTie	transcript	129646357	129646642	1000	.	.	gene_id "MSTRG.126668"; transcript_id "MSTRG.126668.1";
chr3	StringTie	exon	129646357	129646642	1000	.	.	gene_id "MSTRG.126668"; transcript_id "MSTRG.126668.1"; exon_number "1";
chr3	StringTie	transcript	129129374	129161048	1000	-	.	gene_id "MSTRG.126669"; transcript_id "ENST00000273541"; gene_name "ISY1"; ref_gene_id "ENSG00000240682";
chr3	StringTie	exon	129129374	129130188	1000	-	.	gene_id "MSTRG.126669"; transcript_id "ENST00000273541"; exon_number "1"; gene_name "ISY1"; ref_gene_id "ENSG00000240682";
chr3	StringTie	exon	129130550	129130636	1000	-	.	gene_id "MSTRG.126669"; transcript_id "ENST00000273541"; exon_number "2"; gene_name "ISY1"; ref_gene_id "ENSG00000240682";
chr3	StringTie	exon	129134074	129134195	1000	-	.	gene_id "MSTRG.126669"; transcript_id "ENST00000273541"; exon_number "3"; gene_name "ISY1"; ref_gene_id "ENSG00000240682";
chr3	StringTie	exon	129134832	129134954	1000	-	.	gene_id "MSTRG.126669"; transcript_id "ENST00000273541"; exon_number "4"; gene_name "ISY1"; ref_gene_id "ENSG00000240682";
chr3	StringTie	exon	129137131	129137196	1000	-	.	gene_id "MSTRG.126669"; transcript_id "ENST00000273541"; exon_number "5"; gene_name "ISY1"; ref_gene_id "ENSG00000240682";
chr3	StringTie	exon	129140368	129140485	1000	-	.	gene_id "MSTRG.126669"; transcript_id "ENST00000273541"; exon_number "6"; gene_name "ISY1"; ref_gene_id "ENSG00000240682";
chr3	StringTie	exon	129145761	129145873	1000	-	.	gene_id "MSTRG.126669"; transcript_id "ENST00000273541"; exon_number "7"; gene_name "ISY1"; ref_gene_id "ENSG00000240682";
chr3	StringTie	exon	129156633	129156675	1000	-	.	gene_id "MSTRG.126669"; transcript_id "ENST00000273541"; exon_number "8"; gene_name "ISY1"; ref_gene_id "ENSG00000240682";
chr3	StringTie	exon	129156855	129156920	1000	-	.	gene_id "MSTRG.126669"; transcript_id "ENST00000273541"; exon_number "9"; gene_name "ISY1"; ref_gene_id "ENSG00000240682";
chr3	StringTie	exon	129158508	129158559	1000	-	.	gene_id "MSTRG.126669"; transcript_id "ENST00000273541"; exon_number "10"; gene_name "ISY1"; ref_gene_id "ENSG00000240682";
chr3	StringTie	exon	129159154	129159176	1000	-	.	gene_id "MSTRG.126669"; transcript_id "ENST00000273541"; exon_number "11"; gene_name "ISY1"; ref_gene_id "ENSG00000240682";
chr3	StringTie	exon	129160973	129161048	1000	-	.	gene_id "MSTRG.126669"; transcript_id "ENST00000273541"; exon_number "12"; gene_name "ISY1"; ref_gene_id "ENSG00000240682";
chr3	StringTie	transcript	129087569	129121790	1000	-	.	gene_id "MSTRG.126669"; transcript_id "ENST00000315150"; gene_name "RAB43"; ref_gene_id "ENSG00000172780";
chr3	StringTie	exon	129087569	129091346	1000	-	.	gene_id "MSTRG.126669"; transcript_id "ENST00000315150"; exon_number "1"; gene_name "RAB43"; ref_gene_id "ENSG00000172780";
chr3	StringTie	exon	129094986	129095169	1000	-	.	gene_id "MSTRG.126669"; transcript_id "ENST00000315150"; exon_number "2"; gene_name "RAB43"; ref_gene_id "ENSG00000172780";
chr3	StringTie	exon	129121286	129121790	1000	-	.	gene_id "MSTRG.126669"; transcript_id "ENST00000315150"; exon_number "3"; gene_name "RAB43"; ref_gene_id "ENSG00000172780";
chr3	StringTie	transcript	129130017	129161037	1000	-	.	gene_id "MSTRG.126669"; transcript_id "ENST00000393292"; gene_name "ISY1"; ref_gene_id "ENSG00000240682";
chr3	StringTie	exon	129130017	129130188	1000	-	.	gene_id "MSTRG.126669"; transcript_id "ENST00000393292"; exon_number "1"; gene_name "ISY1"; ref_gene_id "ENSG00000240682";
chr3	StringTie	exon	129130550	129130636	1000	-	.	gene_id "MSTRG.126669"; transcript_id "ENST00000393292"; exon_number "2"; gene_name "ISY1"; ref_gene_id "ENSG00000240682";
chr3	StringTie	exon	129134074	129134195	1000	-	.	gene_id "MSTRG.126669"; transcript_id "ENST00000393292"; exon_number "3"; gene_name "ISY1"; ref_gene_id "ENSG00000240682";
chr3	StringTie	exon	129134828	129134954	1000	-	.	gene_id "MSTRG.126669"; transcript_id "ENST00000393292"; exon_number "4"; gene_name "ISY1"; ref_gene_id "ENSG00000240682";
chr3	StringTie	exon	129140368	129140485	1000	-	.	gene_id "MSTRG.126669"; transcript_id "ENST00000393292"; exon_number "5"; gene_name "ISY1"; ref_gene_id "ENSG00000240682";
chr3	StringTie	exon	129145761	129145873	1000	-	.	gene_id "MSTRG.126669"; transcript_id "ENST00000393292"; exon_number "6"; gene_name "ISY1"; ref_gene_id "ENSG00000240682";
chr3	StringTie	exon	129156633	129156675	1000	-	.	gene_id "MSTRG.126669"; transcript_id "ENST00000393292"; exon_number "7"; gene_name "ISY1"; ref_gene_id "ENSG00000240682";
chr3	StringTie	exon	129156855	129156920	1000	-	.	gene_id "MSTRG.126669"; transcript_id "ENST00000393292"; exon_number "8"; gene_name "ISY1"; ref_gene_id "ENSG00000240682";
chr3	StringTie	exon	129158508	129158559	1000	-	.	gene_id "MSTRG.126669"; transcript_id "ENST00000393292"; exon_number "9"; gene_name "ISY1"; ref_gene_id "ENSG00000240682";
chr3	StringTie	exon	129159154	129159176	1000	-	.	gene_id "MSTRG.126669"; transcript_id "ENST00000393292"; exon_number "10"; gene_name "ISY1"; ref_gene_id "ENSG00000240682";
chr3	StringTie	exon	129160973	129161037	1000	-	.	gene_id "MSTRG.126669"; transcript_id "ENST00000393292"; exon_number "11"; gene_name "ISY1"; ref_gene_id "ENSG00000240682";
chr3	StringTie	transcript	129127415	129161293	1000	-	.	gene_id "MSTRG.126669"; transcript_id "ENST00000393295"; gene_name "ISY1"; ref_gene_id "ENSG00000240682";
chr3	StringTie	exon	129127415	129130188	1000	-	.	gene_id "MSTRG.126669"; transcript_id "ENST00000393295"; exon_number "1"; gene_name "ISY1"; ref_gene_id "ENSG00000240682";
chr3	StringTie	exon	129130550	129130636	1000	-	.	gene_id "MSTRG.126669"; transcript_id "ENST00000393295"; exon_number "2"; gene_name "ISY1"; ref_gene_id "ENSG00000240682";
chr3	StringTie	exon	129134074	129134195	1000	-	.	gene_id "MSTRG.126669"; transcript_id "ENST00000393295"; exon_number "3"; gene_name "ISY1"; ref_gene_id "ENSG00000240682";
chr3	StringTie	exon	129134832	129134954	1000	-	.	gene_id "MSTRG.126669"; transcript_id "ENST00000393295"; exon_number "4"; gene_name "ISY1"; ref_gene_id "ENSG00000240682";
chr3	StringTie	exon	129140368	129140485	1000	-	.	gene_id "MSTRG.126669"; transcript_id "ENST00000393295"; exon_number "5"; gene_name "ISY1"; ref_gene_id "ENSG00000240682";
chr3	StringTie	exon	129145761	129145873	1000	-	.	gene_id "MSTRG.126669"; transcript_id "ENST00000393295"; exon_number "6"; gene_name "ISY1"; ref_gene_id "ENSG00000240682";
chr3	StringTie	exon	129156633	129156675	1000	-	.	gene_id "MSTRG.126669"; transcript_id "ENST00000393295"; exon_number "7"; gene_name "ISY1"; ref_gene_id "ENSG00000240682";
chr3	StringTie	exon	129156855	129156920	1000	-	.	gene_id "MSTRG.126669"; transcript_id "ENST00000393295"; exon_number "8"; gene_name "ISY1"; ref_gene_id "ENSG00000240682";
chr3	StringTie	exon	129158508	129158559	1000	-	.	gene_id "MSTRG.126669"; transcript_id "ENST00000393295"; exon_number "9"; gene_name "ISY1"; ref_gene_id "ENSG00000240682";
chr3	StringTie	exon	129159154	129159176	1000	-	.	gene_id "MSTRG.126669"; transcript_id "ENST00000393295"; exon_number "10"; gene_name "ISY1"; ref_gene_id "ENSG00000240682";
chr3	StringTie	exon	129160973	129161293	1000	-	.	gene_id "MSTRG.126669"; transcript_id "ENST00000393295"; exon_number "11"; gene_name "ISY1"; ref_gene_id "ENSG00000240682";
chr3	StringTie	transcript	129087569	129121804	1000	-	.	gene_id "MSTRG.126669"; transcript_id "ENST00000393304"; gene_name "RAB43"; ref_gene_id "ENSG00000172780";
chr3	StringTie	exon	129087569	129091346	1000	-	.	gene_id "MSTRG.126669"; transcript_id "ENST00000393304"; exon_number "1"; gene_name "RAB43"; ref_gene_id "ENSG00000172780";
chr3	StringTie	exon	129094986	129095169	1000	-	.	gene_id "MSTRG.126669"; transcript_id "ENST00000393304"; exon_number "2"; gene_name "RAB43"; ref_gene_id "ENSG00000172780";
chr3	StringTie	exon	129121286	129121492	1000	-	.	gene_id "MSTRG.126669"; transcript_id "ENST00000393304"; exon_number "3"; gene_name "RAB43"; ref_gene_id "ENSG00000172780";
chr3	StringTie	exon	129121744	129121804	1000	-	.	gene_id "MSTRG.126669"; transcript_id "ENST00000393304"; exon_number "4"; gene_name "RAB43"; ref_gene_id "ENSG00000172780";
chr3	StringTie	transcript	129087569	129122150	1000	-	.	gene_id "MSTRG.126669"; transcript_id "ENST00000393305"; gene_name "RAB43"; ref_gene_id "ENSG00000172780";
chr3	StringTie	exon	129087569	129091346	1000	-	.	gene_id "MSTRG.126669"; transcript_id "ENST00000393305"; exon_number "1"; gene_name "RAB43"; ref_gene_id "ENSG00000172780";
chr3	StringTie	exon	129094986	129095169	1000	-	.	gene_id "MSTRG.126669"; transcript_id "ENST00000393305"; exon_number "2"; gene_name "RAB43"; ref_gene_id "ENSG00000172780";
chr3	StringTie	exon	129121286	129121492	1000	-	.	gene_id "MSTRG.126669"; transcript_id "ENST00000393305"; exon_number "3"; gene_name "RAB43"; ref_gene_id "ENSG00000172780";
chr3	StringTie	exon	129122105	129122150	1000	-	.	gene_id "MSTRG.126669"; transcript_id "ENST00000393305"; exon_number "4"; gene_name "RAB43"; ref_gene_id "ENSG00000172780";
chr3	StringTie	transcript	129087569	129122014	1000	-	.	gene_id "MSTRG.126669"; transcript_id "ENST00000393307"; gene_name "RAB43"; ref_gene_id "ENSG00000172780";
chr3	StringTie	exon	129087569	129091346	1000	-	.	gene_id "MSTRG.126669"; transcript_id "ENST00000393307"; exon_number "1"; gene_name "RAB43"; ref_gene_id "ENSG00000172780";
chr3	StringTie	exon	129094986	129095169	1000	-	.	gene_id "MSTRG.126669"; transcript_id "ENST00000393307"; exon_number "2"; gene_name "RAB43"; ref_gene_id "ENSG00000172780";
chr3	StringTie	exon	129121286	129121492	1000	-	.	gene_id "MSTRG.126669"; transcript_id "ENST00000393307"; exon_number "3"; gene_name "RAB43"; ref_gene_id "ENSG00000172780";
chr3	StringTie	exon	129121981	129122014	1000	-	.	gene_id "MSTRG.126669"; transcript_id "ENST00000393307"; exon_number "4"; gene_name "RAB43"; ref_gene_id "ENSG00000172780";
chr3	StringTie	transcript	129087569	129121922	1000	-	.	gene_id "MSTRG.126669"; transcript_id "ENST00000393308"; gene_name "RAB43"; ref_gene_id "ENSG00000172780";
chr3	StringTie	exon	129087569	129091346	1000	-	.	gene_id "MSTRG.126669"; transcript_id "ENST00000393308"; exon_number "1"; gene_name "RAB43"; ref_gene_id "ENSG00000172780";
chr3	StringTie	exon	129094986	129095169	1000	-	.	gene_id "MSTRG.126669"; transcript_id "ENST00000393308"; exon_number "2"; gene_name "RAB43"; ref_gene_id "ENSG00000172780";
chr3	StringTie	exon	129121286	129121492	1000	-	.	gene_id "MSTRG.126669"; transcript_id "ENST00000393308"; exon_number "3"; gene_name "RAB43"; ref_gene_id "ENSG00000172780";
chr3	StringTie	exon	129121899	129121922	1000	-	.	gene_id "MSTRG.126669"; transcript_id "ENST00000393308"; exon_number "4"; gene_name "RAB43"; ref_gene_id "ENSG00000172780";
chr3	StringTie	transcript	129087575	129161036	1000	-	.	gene_id "MSTRG.126669"; transcript_id "ENST00000418265"; gene_name "ISY1-RAB43"; ref_gene_id "ENSG00000261796";
chr3	StringTie	exon	129087575	129091346	1000	-	.	gene_id "MSTRG.126669"; transcript_id "ENST00000418265"; exon_number "1"; gene_name "ISY1-RAB43"; ref_gene_id "ENSG00000261796";
chr3	StringTie	exon	129094986	129095169	1000	-	.	gene_id "MSTRG.126669"; transcript_id "ENST00000418265"; exon_number "2"; gene_name "ISY1-RAB43"; ref_gene_id "ENSG00000261796";
chr3	StringTie	exon	129130088	129130188	1000	-	.	gene_id "MSTRG.126669"; transcript_id "ENST00000418265"; exon_number "3"; gene_name "ISY1-RAB43"; ref_gene_id "ENSG00000261796";
chr3	StringTie	exon	129130550	129130636	1000	-	.	gene_id "MSTRG.126669"; transcript_id "ENST00000418265"; exon_number "4"; gene_name "ISY1-RAB43"; ref_gene_id "ENSG00000261796";
chr3	StringTie	exon	129134074	129134195	1000	-	.	gene_id "MSTRG.126669"; transcript_id "ENST00000418265"; exon_number "5"; gene_name "ISY1-RAB43"; ref_gene_id "ENSG00000261796";
chr3	StringTie	exon	129134832	129134954	1000	-	.	gene_id "MSTRG.126669"; transcript_id "ENST00000418265"; exon_number "6"; gene_name "ISY1-RAB43"; ref_gene_id "ENSG00000261796";
chr3	StringTie	exon	129140368	129140485	1000	-	.	gene_id "MSTRG.126669"; transcript_id "ENST00000418265"; exon_number "7"; gene_name "ISY1-RAB43"; ref_gene_id "ENSG00000261796";
chr3	StringTie	exon	129145761	129145873	1000	-	.	gene_id "MSTRG.126669"; transcript_id "ENST00000418265"; exon_number "8"; gene_name "ISY1-RAB43"; ref_gene_id "ENSG00000261796";
chr3	StringTie	exon	129156633	129156675	1000	-	.	gene_id "MSTRG.126669"; transcript_id "ENST00000418265"; exon_number "9"; gene_name "ISY1-RAB43"; ref_gene_id "ENSG00000261796";
chr3	StringTie	exon	129156855	129156920	1000	-	.	gene_id "MSTRG.126669"; transcript_id "ENST00000418265"; exon_number "10"; gene_name "ISY1-RAB43"; ref_gene_id "ENSG00000261796";
chr3	StringTie	exon	129158508	129158559	1000	-	.	gene_id "MSTRG.126669"; transcript_id "ENST00000418265"; exon_number "11"; gene_name "ISY1-RAB43"; ref_gene_id "ENSG00000261796";
chr3	StringTie	exon	129159154	129159176	1000	-	.	gene_id "MSTRG.126669"; transcript_id "ENST00000418265"; exon_number "12"; gene_name "ISY1-RAB43"; ref_gene_id "ENSG00000261796";
chr3	StringTie	exon	129160973	129161036	1000	-	.	gene_id "MSTRG.126669"; transcript_id "ENST00000418265"; exon_number "13"; gene_name "ISY1-RAB43"; ref_gene_id "ENSG00000261796";
chr3	StringTie	transcript	129169484	129183922	1000	-	.	gene_id "MSTRG.126669"; transcript_id "ENST00000422453"; gene_name "CNBP"; ref_gene_id "ENSG00000169714";
chr3	StringTie	exon	129169484	129170570	1000	-	.	gene_id "MSTRG.126669"; transcript_id "ENST00000422453"; exon_number "1"; gene_name "CNBP"; ref_gene_id "ENSG00000169714";
chr3	StringTie	exon	129171079	129171277	1000	-	.	gene_id "MSTRG.126669"; transcript_id "ENST00000422453"; exon_number "2"; gene_name "CNBP"; ref_gene_id "ENSG00000169714";
chr3	StringTie	exon	129171446	129171538	1000	-	.	gene_id "MSTRG.126669"; transcript_id "ENST00000422453"; exon_number "3"; gene_name "CNBP"; ref_gene_id "ENSG00000169714";
chr3	StringTie	exon	129171634	129171771	1000	-	.	gene_id "MSTRG.126669"; transcript_id "ENST00000422453"; exon_number "4"; gene_name "CNBP"; ref_gene_id "ENSG00000169714";
chr3	StringTie	exon	129183776	129183922	1000	-	.	gene_id "MSTRG.126669"; transcript_id "ENST00000422453"; exon_number "5"; gene_name "CNBP"; ref_gene_id "ENSG00000169714";
chr3	StringTie	transcript	129170102	129183910	1000	-	.	gene_id "MSTRG.126669"; transcript_id "ENST00000441626"; gene_name "CNBP"; ref_gene_id "ENSG00000169714";
chr3	StringTie	exon	129170102	129170570	1000	-	.	gene_id "MSTRG.126669"; transcript_id "ENST00000441626"; exon_number "1"; gene_name "CNBP"; ref_gene_id "ENSG00000169714";
chr3	StringTie	exon	129171079	129171283	1000	-	.	gene_id "MSTRG.126669"; transcript_id "ENST00000441626"; exon_number "2"; gene_name "CNBP"; ref_gene_id "ENSG00000169714";
chr3	StringTie	exon	129171446	129171538	1000	-	.	gene_id "MSTRG.126669"; transcript_id "ENST00000441626"; exon_number "3"; gene_name "CNBP"; ref_gene_id "ENSG00000169714";
chr3	StringTie	exon	129171634	129171771	1000	-	.	gene_id "MSTRG.126669"; transcript_id "ENST00000441626"; exon_number "4"; gene_name "CNBP"; ref_gene_id "ENSG00000169714";
chr3	StringTie	exon	129183776	129183910	1000	-	.	gene_id "MSTRG.126669"; transcript_id "ENST00000441626"; exon_number "5"; gene_name "CNBP"; ref_gene_id "ENSG00000169714";
chr3	StringTie	transcript	129169487	129183899	1000	-	.	gene_id "MSTRG.126669"; transcript_id "ENST00000446936"; gene_name "CNBP"; ref_gene_id "ENSG00000169714";
chr3	StringTie	exon	129169487	129170570	1000	-	.	gene_id "MSTRG.126669"; transcript_id "ENST00000446936"; exon_number "1"; gene_name "CNBP"; ref_gene_id "ENSG00000169714";
chr3	StringTie	exon	129171079	129171283	1000	-	.	gene_id "MSTRG.126669"; transcript_id "ENST00000446936"; exon_number "2"; gene_name "CNBP"; ref_gene_id "ENSG00000169714";
chr3	StringTie	exon	129171446	129171538	1000	-	.	gene_id "MSTRG.126669"; transcript_id "ENST00000446936"; exon_number "3"; gene_name "CNBP"; ref_gene_id "ENSG00000169714";
chr3	StringTie	exon	129171655	129171771	1000	-	.	gene_id "MSTRG.126669"; transcript_id "ENST00000446936"; exon_number "4"; gene_name "CNBP"; ref_gene_id "ENSG00000169714";
chr3	StringTie	exon	129183776	129183899	1000	-	.	gene_id "MSTRG.126669"; transcript_id "ENST00000446936"; exon_number "5"; gene_name "CNBP"; ref_gene_id "ENSG00000169714";
chr3	StringTie	transcript	129169487	129183899	1000	-	.	gene_id "MSTRG.126669"; transcript_id "ENST00000451728"; gene_name "CNBP"; ref_gene_id "ENSG00000169714";
chr3	StringTie	exon	129169487	129170570	1000	-	.	gene_id "MSTRG.126669"; transcript_id "ENST00000451728"; exon_number "1"; gene_name "CNBP"; ref_gene_id "ENSG00000169714";
chr3	StringTie	exon	129171079	129171280	1000	-	.	gene_id "MSTRG.126669"; transcript_id "ENST00000451728"; exon_number "2"; gene_name "CNBP"; ref_gene_id "ENSG00000169714";
chr3	StringTie	exon	129171446	129171538	1000	-	.	gene_id "MSTRG.126669"; transcript_id "ENST00000451728"; exon_number "3"; gene_name "CNBP"; ref_gene_id "ENSG00000169714";
chr3	StringTie	exon	129171634	129171771	1000	-	.	gene_id "MSTRG.126669"; transcript_id "ENST00000451728"; exon_number "4"; gene_name "CNBP"; ref_gene_id "ENSG00000169714";
chr3	StringTie	exon	129183776	129183899	1000	-	.	gene_id "MSTRG.126669"; transcript_id "ENST00000451728"; exon_number "5"; gene_name "CNBP"; ref_gene_id "ENSG00000169714";
chr3	StringTie	transcript	129095115	129122801	1000	-	.	gene_id "MSTRG.126669"; transcript_id "ENST00000457077"; gene_name "RAB43"; ref_gene_id "ENSG00000172780";
chr3	StringTie	exon	129095115	129095169	1000	-	.	gene_id "MSTRG.126669"; transcript_id "ENST00000457077"; exon_number "1"; gene_name "RAB43"; ref_gene_id "ENSG00000172780";
chr3	StringTie	exon	129121286	129121492	1000	-	.	gene_id "MSTRG.126669"; transcript_id "ENST00000457077"; exon_number "2"; gene_name "RAB43"; ref_gene_id "ENSG00000172780";
chr3	StringTie	exon	129122490	129122801	1000	-	.	gene_id "MSTRG.126669"; transcript_id "ENST00000457077"; exon_number "3"; gene_name "RAB43"; ref_gene_id "ENSG00000172780";
chr3	StringTie	transcript	129129791	129130703	1000	-	.	gene_id "MSTRG.126669"; transcript_id "ENST00000471306"; gene_name "ISY1"; ref_gene_id "ENSG00000240682";
chr3	StringTie	exon	129129791	129130188	1000	-	.	gene_id "MSTRG.126669"; transcript_id "ENST00000471306"; exon_number "1"; gene_name "ISY1"; ref_gene_id "ENSG00000240682";
chr3	StringTie	exon	129130550	129130703	1000	-	.	gene_id "MSTRG.126669"; transcript_id "ENST00000471306"; exon_number "2"; gene_name "ISY1"; ref_gene_id "ENSG00000240682";
chr3	StringTie	transcript	129129374	129156889	1000	-	.	gene_id "MSTRG.126669"; transcript_id "ENST00000471497"; gene_name "ISY1"; ref_gene_id "ENSG00000240682";
chr3	StringTie	exon	129129374	129130188	1000	-	.	gene_id "MSTRG.126669"; transcript_id "ENST00000471497"; exon_number "1"; gene_name "ISY1"; ref_gene_id "ENSG00000240682";
chr3	StringTie	exon	129130550	129130636	1000	-	.	gene_id "MSTRG.126669"; transcript_id "ENST00000471497"; exon_number "2"; gene_name "ISY1"; ref_gene_id "ENSG00000240682";
chr3	StringTie	exon	129140368	129140485	1000	-	.	gene_id "MSTRG.126669"; transcript_id "ENST00000471497"; exon_number "3"; gene_name "ISY1"; ref_gene_id "ENSG00000240682";
chr3	StringTie	exon	129145761	129145873	1000	-	.	gene_id "MSTRG.126669"; transcript_id "ENST00000471497"; exon_number "4"; gene_name "ISY1"; ref_gene_id "ENSG00000240682";
chr3	StringTie	exon	129156633	129156675	1000	-	.	gene_id "MSTRG.126669"; transcript_id "ENST00000471497"; exon_number "5"; gene_name "ISY1"; ref_gene_id "ENSG00000240682";
chr3	StringTie	exon	129156855	129156889	1000	-	.	gene_id "MSTRG.126669"; transcript_id "ENST00000471497"; exon_number "6"; gene_name "ISY1"; ref_gene_id "ENSG00000240682";
chr3	StringTie	transcript	129090494	129121781	1000	-	.	gene_id "MSTRG.126669"; transcript_id "ENST00000476465"; gene_name "RAB43"; ref_gene_id "ENSG00000172780";
chr3	StringTie	exon	129090494	129091346	1000	-	.	gene_id "MSTRG.126669"; transcript_id "ENST00000476465"; exon_number "1"; gene_name "RAB43"; ref_gene_id "ENSG00000172780";
chr3	StringTie	exon	129092500	129092593	1000	-	.	gene_id "MSTRG.126669"; transcript_id "ENST00000476465"; exon_number "2"; gene_name "RAB43"; ref_gene_id "ENSG00000172780";
chr3	StringTie	exon	129094986	129095169	1000	-	.	gene_id "MSTRG.126669"; transcript_id "ENST00000476465"; exon_number "3"; gene_name "RAB43"; ref_gene_id "ENSG00000172780";
chr3	StringTie	exon	129121286	129121781	1000	-	.	gene_id "MSTRG.126669"; transcript_id "ENST00000476465"; exon_number "4"; gene_name "RAB43"; ref_gene_id "ENSG00000172780";
chr3	StringTie	transcript	129134075	129161028	1000	-	.	gene_id "MSTRG.126669"; transcript_id "ENST00000485703"; gene_name "ISY1"; ref_gene_id "ENSG00000240682";
chr3	StringTie	exon	129134075	129134195	1000	-	.	gene_id "MSTRG.126669"; transcript_id "ENST00000485703"; exon_number "1"; gene_name "ISY1"; ref_gene_id "ENSG00000240682";
chr3	StringTie	exon	129134832	129134954	1000	-	.	gene_id "MSTRG.126669"; transcript_id "ENST00000485703"; exon_number "2"; gene_name "ISY1"; ref_gene_id "ENSG00000240682";
chr3	StringTie	exon	129140368	129140485	1000	-	.	gene_id "MSTRG.126669"; transcript_id "ENST00000485703"; exon_number "3"; gene_name "ISY1"; ref_gene_id "ENSG00000240682";
chr3	StringTie	exon	129144068	129144189	1000	-	.	gene_id "MSTRG.126669"; transcript_id "ENST00000485703"; exon_number "4"; gene_name "ISY1"; ref_gene_id "ENSG00000240682";
chr3	StringTie	exon	129145761	129145873	1000	-	.	gene_id "MSTRG.126669"; transcript_id "ENST00000485703"; exon_number "5"; gene_name "ISY1"; ref_gene_id "ENSG00000240682";
chr3	StringTie	exon	129156633	129156675	1000	-	.	gene_id "MSTRG.126669"; transcript_id "ENST00000485703"; exon_number "6"; gene_name "ISY1"; ref_gene_id "ENSG00000240682";
chr3	StringTie	exon	129156855	129156920	1000	-	.	gene_id "MSTRG.126669"; transcript_id "ENST00000485703"; exon_number "7"; gene_name "ISY1"; ref_gene_id "ENSG00000240682";
chr3	StringTie	exon	129158508	129158559	1000	-	.	gene_id "MSTRG.126669"; transcript_id "ENST00000485703"; exon_number "8"; gene_name "ISY1"; ref_gene_id "ENSG00000240682";
chr3	StringTie	exon	129159154	129159176	1000	-	.	gene_id "MSTRG.126669"; transcript_id "ENST00000485703"; exon_number "9"; gene_name "ISY1"; ref_gene_id "ENSG00000240682";
chr3	StringTie	exon	129160973	129161028	1000	-	.	gene_id "MSTRG.126669"; transcript_id "ENST00000485703"; exon_number "10"; gene_name "ISY1"; ref_gene_id "ENSG00000240682";
chr3	StringTie	transcript	129129879	129145874	1000	-	.	gene_id "MSTRG.126669"; transcript_id "ENST00000496163"; gene_name "ISY1"; ref_gene_id "ENSG00000240682";
chr3	StringTie	exon	129129879	129130188	1000	-	.	gene_id "MSTRG.126669"; transcript_id "ENST00000496163"; exon_number "1"; gene_name "ISY1"; ref_gene_id "ENSG00000240682";
chr3	StringTie	exon	129130550	129130636	1000	-	.	gene_id "MSTRG.126669"; transcript_id "ENST00000496163"; exon_number "2"; gene_name "ISY1"; ref_gene_id "ENSG00000240682";
chr3	StringTie	exon	129134832	129134954	1000	-	.	gene_id "MSTRG.126669"; transcript_id "ENST00000496163"; exon_number "3"; gene_name "ISY1"; ref_gene_id "ENSG00000240682";
chr3	StringTie	exon	129140368	129140485	1000	-	.	gene_id "MSTRG.126669"; transcript_id "ENST00000496163"; exon_number "4"; gene_name "ISY1"; ref_gene_id "ENSG00000240682";
chr3	StringTie	exon	129145761	129145874	1000	-	.	gene_id "MSTRG.126669"; transcript_id "ENST00000496163"; exon_number "5"; gene_name "ISY1"; ref_gene_id "ENSG00000240682";
chr3	StringTie	transcript	129169569	129183910	1000	-	.	gene_id "MSTRG.126669"; transcript_id "ENST00000500450"; gene_name "CNBP"; ref_gene_id "ENSG00000169714";
chr3	StringTie	exon	129169569	129170570	1000	-	.	gene_id "MSTRG.126669"; transcript_id "ENST00000500450"; exon_number "1"; gene_name "CNBP"; ref_gene_id "ENSG00000169714";
chr3	StringTie	exon	129171079	129171277	1000	-	.	gene_id "MSTRG.126669"; transcript_id "ENST00000500450"; exon_number "2"; gene_name "CNBP"; ref_gene_id "ENSG00000169714";
chr3	StringTie	exon	129171446	129171508	1000	-	.	gene_id "MSTRG.126669"; transcript_id "ENST00000500450"; exon_number "3"; gene_name "CNBP"; ref_gene_id "ENSG00000169714";
chr3	StringTie	exon	129171655	129171771	1000	-	.	gene_id "MSTRG.126669"; transcript_id "ENST00000500450"; exon_number "4"; gene_name "CNBP"; ref_gene_id "ENSG00000169714";
chr3	StringTie	exon	129183776	129183910	1000	-	.	gene_id "MSTRG.126669"; transcript_id "ENST00000500450"; exon_number "5"; gene_name "CNBP"; ref_gene_id "ENSG00000169714";
chr3	StringTie	transcript	129170232	129183864	1000	-	.	gene_id "MSTRG.126669"; transcript_id "ENST00000502372"; gene_name "CNBP"; ref_gene_id "ENSG00000169714";
chr3	StringTie	exon	129170232	129170570	1000	-	.	gene_id "MSTRG.126669"; transcript_id "ENST00000502372"; exon_number "1"; gene_name "CNBP"; ref_gene_id "ENSG00000169714";
chr3	StringTie	exon	129171079	129171538	1000	-	.	gene_id "MSTRG.126669"; transcript_id "ENST00000502372"; exon_number "2"; gene_name "CNBP"; ref_gene_id "ENSG00000169714";
chr3	StringTie	exon	129171634	129171771	1000	-	.	gene_id "MSTRG.126669"; transcript_id "ENST00000502372"; exon_number "3"; gene_name "CNBP"; ref_gene_id "ENSG00000169714";
chr3	StringTie	exon	129183776	129183864	1000	-	.	gene_id "MSTRG.126669"; transcript_id "ENST00000502372"; exon_number "4"; gene_name "CNBP"; ref_gene_id "ENSG00000169714";
chr3	StringTie	transcript	129169484	129183905	1000	-	.	gene_id "MSTRG.126669"; transcript_id "ENST00000502976"; gene_name "CNBP"; ref_gene_id "ENSG00000169714";
chr3	StringTie	exon	129169484	129170570	1000	-	.	gene_id "MSTRG.126669"; transcript_id "ENST00000502976"; exon_number "1"; gene_name "CNBP"; ref_gene_id "ENSG00000169714";
chr3	StringTie	exon	129171079	129171277	1000	-	.	gene_id "MSTRG.126669"; transcript_id "ENST00000502976"; exon_number "2"; gene_name "CNBP"; ref_gene_id "ENSG00000169714";
chr3	StringTie	exon	129171446	129171538	1000	-	.	gene_id "MSTRG.126669"; transcript_id "ENST00000502976"; exon_number "3"; gene_name "CNBP"; ref_gene_id "ENSG00000169714";
chr3	StringTie	exon	129171655	129171771	1000	-	.	gene_id "MSTRG.126669"; transcript_id "ENST00000502976"; exon_number "4"; gene_name "CNBP"; ref_gene_id "ENSG00000169714";
chr3	StringTie	exon	129183776	129183905	1000	-	.	gene_id "MSTRG.126669"; transcript_id "ENST00000502976"; exon_number "5"; gene_name "CNBP"; ref_gene_id "ENSG00000169714";
chr3	StringTie	transcript	129169569	129183922	1000	-	.	gene_id "MSTRG.126669"; transcript_id "ENST00000504813"; gene_name "CNBP"; ref_gene_id "ENSG00000169714";
chr3	StringTie	exon	129169569	129170570	1000	-	.	gene_id "MSTRG.126669"; transcript_id "ENST00000504813"; exon_number "1"; gene_name "CNBP"; ref_gene_id "ENSG00000169714";
chr3	StringTie	exon	129171079	129171277	1000	-	.	gene_id "MSTRG.126669"; transcript_id "ENST00000504813"; exon_number "2"; gene_name "CNBP"; ref_gene_id "ENSG00000169714";
chr3	StringTie	exon	129171446	129171508	1000	-	.	gene_id "MSTRG.126669"; transcript_id "ENST00000504813"; exon_number "3"; gene_name "CNBP"; ref_gene_id "ENSG00000169714";
chr3	StringTie	exon	129171634	129171771	1000	-	.	gene_id "MSTRG.126669"; transcript_id "ENST00000504813"; exon_number "4"; gene_name "CNBP"; ref_gene_id "ENSG00000169714";
chr3	StringTie	exon	129183776	129183922	1000	-	.	gene_id "MSTRG.126669"; transcript_id "ENST00000504813"; exon_number "5"; gene_name "CNBP"; ref_gene_id "ENSG00000169714";
chr3	StringTie	transcript	129171252	129183896	1000	-	.	gene_id "MSTRG.126669"; transcript_id "ENST00000507573"; gene_name "CNBP"; ref_gene_id "ENSG00000169714";
chr3	StringTie	exon	129171252	129171771	1000	-	.	gene_id "MSTRG.126669"; transcript_id "ENST00000507573"; exon_number "1"; gene_name "CNBP"; ref_gene_id "ENSG00000169714";
chr3	StringTie	exon	129183776	129183896	1000	-	.	gene_id "MSTRG.126669"; transcript_id "ENST00000507573"; exon_number "2"; gene_name "CNBP"; ref_gene_id "ENSG00000169714";
chr3	StringTie	transcript	129171168	129183922	1000	-	.	gene_id "MSTRG.126669"; transcript_id "ENST00000512338"; gene_name "CNBP"; ref_gene_id "ENSG00000169714";
chr3	StringTie	exon	129171168	129171309	1000	-	.	gene_id "MSTRG.126669"; transcript_id "ENST00000512338"; exon_number "1"; gene_name "CNBP"; ref_gene_id "ENSG00000169714";
chr3	StringTie	exon	129171446	129171538	1000	-	.	gene_id "MSTRG.126669"; transcript_id "ENST00000512338"; exon_number "2"; gene_name "CNBP"; ref_gene_id "ENSG00000169714";
chr3	StringTie	exon	129171652	129171771	1000	-	.	gene_id "MSTRG.126669"; transcript_id "ENST00000512338"; exon_number "3"; gene_name "CNBP"; ref_gene_id "ENSG00000169714";
chr3	StringTie	exon	129183776	129183922	1000	-	.	gene_id "MSTRG.126669"; transcript_id "ENST00000512338"; exon_number "4"; gene_name "CNBP"; ref_gene_id "ENSG00000169714";
chr3	StringTie	transcript	129163606	129163940	1000	-	.	gene_id "MSTRG.126669"; transcript_id "ENST00000609183"; gene_name "RP11-434H6.7"; ref_gene_id "ENSG00000273437";
chr3	StringTie	exon	129163606	129163940	1000	-	.	gene_id "MSTRG.126669"; transcript_id "ENST00000609183"; exon_number "1"; gene_name "RP11-434H6.7"; ref_gene_id "ENSG00000273437";
chr3	StringTie	transcript	129092514	129121804	1000	-	.	gene_id "MSTRG.126669"; transcript_id "ENST00000615093"; gene_name "RAB43"; ref_gene_id "ENSG00000172780";
chr3	StringTie	exon	129092514	129092593	1000	-	.	gene_id "MSTRG.126669"; transcript_id "ENST00000615093"; exon_number "1"; gene_name "RAB43"; ref_gene_id "ENSG00000172780";
chr3	StringTie	exon	129094986	129095169	1000	-	.	gene_id "MSTRG.126669"; transcript_id "ENST00000615093"; exon_number "2"; gene_name "RAB43"; ref_gene_id "ENSG00000172780";
chr3	StringTie	exon	129121286	129121804	1000	-	.	gene_id "MSTRG.126669"; transcript_id "ENST00000615093"; exon_number "3"; gene_name "RAB43"; ref_gene_id "ENSG00000172780";
chr3	StringTie	transcript	129075178	129122178	1000	-	.	gene_id "MSTRG.126669"; transcript_id "MSTRG.126669.1";
chr3	StringTie	exon	129075178	129091346	1000	-	.	gene_id "MSTRG.126669"; transcript_id "MSTRG.126669.1"; exon_number "1";
chr3	StringTie	exon	129094986	129095169	1000	-	.	gene_id "MSTRG.126669"; transcript_id "MSTRG.126669.1"; exon_number "2";
chr3	StringTie	exon	129095597	129097850	1000	-	.	gene_id "MSTRG.126669"; transcript_id "MSTRG.126669.1"; exon_number "3";
chr3	StringTie	exon	129121286	129122178	1000	-	.	gene_id "MSTRG.126669"; transcript_id "MSTRG.126669.1"; exon_number "4";
chr3	StringTie	transcript	129087033	129158562	1000	-	.	gene_id "MSTRG.126669"; transcript_id "MSTRG.126669.10";
chr3	StringTie	exon	129087033	129091346	1000	-	.	gene_id "MSTRG.126669"; transcript_id "MSTRG.126669.10"; exon_number "1";
chr3	StringTie	exon	129094986	129095169	1000	-	.	gene_id "MSTRG.126669"; transcript_id "MSTRG.126669.10"; exon_number "2";
chr3	StringTie	exon	129121286	129123236	1000	-	.	gene_id "MSTRG.126669"; transcript_id "MSTRG.126669.10"; exon_number "3";
chr3	StringTie	exon	129129911	129130188	1000	-	.	gene_id "MSTRG.126669"; transcript_id "MSTRG.126669.10"; exon_number "4";
chr3	StringTie	exon	129130550	129130636	1000	-	.	gene_id "MSTRG.126669"; transcript_id "MSTRG.126669.10"; exon_number "5";
chr3	StringTie	exon	129134074	129134195	1000	-	.	gene_id "MSTRG.126669"; transcript_id "MSTRG.126669.10"; exon_number "6";
chr3	StringTie	exon	129134832	129134954	1000	-	.	gene_id "MSTRG.126669"; transcript_id "MSTRG.126669.10"; exon_number "7";
chr3	StringTie	exon	129140368	129140485	1000	-	.	gene_id "MSTRG.126669"; transcript_id "MSTRG.126669.10"; exon_number "8";
chr3	StringTie	exon	129145761	129145873	1000	-	.	gene_id "MSTRG.126669"; transcript_id "MSTRG.126669.10"; exon_number "9";
chr3	StringTie	exon	129156633	129156672	1000	-	.	gene_id "MSTRG.126669"; transcript_id "MSTRG.126669.10"; exon_number "10";
chr3	StringTie	exon	129156855	129156920	1000	-	.	gene_id "MSTRG.126669"; transcript_id "MSTRG.126669.10"; exon_number "11";
chr3	StringTie	exon	129158508	129158562	1000	-	.	gene_id "MSTRG.126669"; transcript_id "MSTRG.126669.10"; exon_number "12";
chr3	StringTie	transcript	129129178	129161684	1000	-	.	gene_id "MSTRG.126669"; transcript_id "MSTRG.126669.100";
chr3	StringTie	exon	129129178	129130028	1000	-	.	gene_id "MSTRG.126669"; transcript_id "MSTRG.126669.100"; exon_number "1";
chr3	StringTie	exon	129130120	129130188	1000	-	.	gene_id "MSTRG.126669"; transcript_id "MSTRG.126669.100"; exon_number "2";
chr3	StringTie	exon	129130550	129130636	1000	-	.	gene_id "MSTRG.126669"; transcript_id "MSTRG.126669.100"; exon_number "3";
chr3	StringTie	exon	129134074	129134195	1000	-	.	gene_id "MSTRG.126669"; transcript_id "MSTRG.126669.100"; exon_number "4";
chr3	StringTie	exon	129134832	129134954	1000	-	.	gene_id "MSTRG.126669"; transcript_id "MSTRG.126669.100"; exon_number "5";
chr3	StringTie	exon	129140368	129140485	1000	-	.	gene_id "MSTRG.126669"; transcript_id "MSTRG.126669.100"; exon_number "6";
chr3	StringTie	exon	129145761	129145873	1000	-	.	gene_id "MSTRG.126669"; transcript_id "MSTRG.126669.100"; exon_number "7";
chr3	StringTie	exon	129156633	129156675	1000	-	.	gene_id "MSTRG.126669"; transcript_id "MSTRG.126669.100"; exon_number "8";
chr3	StringTie	exon	129156855	129156920	1000	-	.	gene_id "MSTRG.126669"; transcript_id "MSTRG.126669.100"; exon_number "9";
chr3	StringTie	exon	129158508	129158559	1000	-	.	gene_id "MSTRG.126669"; transcript_id "MSTRG.126669.100"; exon_number "10";
chr3	StringTie	exon	129159154	129159176	1000	-	.	gene_id "MSTRG.126669"; transcript_id "MSTRG.126669.100"; exon_number "11";
chr3	StringTie	exon	129160973	129161684	1000	-	.	gene_id "MSTRG.126669"; transcript_id "MSTRG.126669.100"; exon_number "12";
chr3	StringTie	transcript	129129180	129161305	1000	-	.	gene_id "MSTRG.126669"; transcript_id "MSTRG.126669.101";
chr3	StringTie	exon	129129180	129130188	1000	-	.	gene_id "MSTRG.126669"; transcript_id "MSTRG.126669.101"; exon_number "1";
chr3	StringTie	exon	129130550	129130636	1000	-	.	gene_id "MSTRG.126669"; transcript_id "MSTRG.126669.101"; exon_number "2";
chr3	StringTie	exon	129134074	129134195	1000	-	.	gene_id "MSTRG.126669"; transcript_id "MSTRG.126669.101"; exon_number "3";
chr3	StringTie	exon	129134832	129134954	1000	-	.	gene_id "MSTRG.126669"; transcript_id "MSTRG.126669.101"; exon_number "4";
chr3	StringTie	exon	129140368	129140485	1000	-	.	gene_id "MSTRG.126669"; transcript_id "MSTRG.126669.101"; exon_number "5";
chr3	StringTie	exon	129145761	129145873	1000	-	.	gene_id "MSTRG.126669"; transcript_id "MSTRG.126669.101"; exon_number "6";
chr3	StringTie	exon	129156633	129156675	1000	-	.	gene_id "MSTRG.126669"; transcript_id "MSTRG.126669.101"; exon_number "7";
chr3	StringTie	exon	129156855	129156920	1000	-	.	gene_id "MSTRG.126669"; transcript_id "MSTRG.126669.101"; exon_number "8";
chr3	StringTie	exon	129161141	129161305	1000	-	.	gene_id "MSTRG.126669"; transcript_id "MSTRG.126669.101"; exon_number "9";
chr3	StringTie	transcript	129129182	129161102	1000	-	.	gene_id "MSTRG.126669"; transcript_id "MSTRG.126669.102";
chr3	StringTie	exon	129129182	129130188	1000	-	.	gene_id "MSTRG.126669"; transcript_id "MSTRG.126669.102"; exon_number "1";
chr3	StringTie	exon	129130550	129130636	1000	-	.	gene_id "MSTRG.126669"; transcript_id "MSTRG.126669.102"; exon_number "2";
chr3	StringTie	exon	129134074	129134195	1000	-	.	gene_id "MSTRG.126669"; transcript_id "MSTRG.126669.102"; exon_number "3";
chr3	StringTie	exon	129134832	129134954	1000	-	.	gene_id "MSTRG.126669"; transcript_id "MSTRG.126669.102"; exon_number "4";
chr3	StringTie	exon	129140368	129140483	1000	-	.	gene_id "MSTRG.126669"; transcript_id "MSTRG.126669.102"; exon_number "5";
chr3	StringTie	exon	129145761	129145873	1000	-	.	gene_id "MSTRG.126669"; transcript_id "MSTRG.126669.102"; exon_number "6";
chr3	StringTie	exon	129156633	129156675	1000	-	.	gene_id "MSTRG.126669"; transcript_id "MSTRG.126669.102"; exon_number "7";
chr3	StringTie	exon	129156855	129156920	1000	-	.	gene_id "MSTRG.126669"; transcript_id "MSTRG.126669.102"; exon_number "8";
chr3	StringTie	exon	129158508	129158559	1000	-	.	gene_id "MSTRG.126669"; transcript_id "MSTRG.126669.102"; exon_number "9";
chr3	StringTie	exon	129159154	129159176	1000	-	.	gene_id "MSTRG.126669"; transcript_id "MSTRG.126669.102"; exon_number "10";
chr3	StringTie	exon	129160973	129161102	1000	-	.	gene_id "MSTRG.126669"; transcript_id "MSTRG.126669.102"; exon_number "11";
chr3	StringTie	transcript	129129183	129161099	1000	-	.	gene_id "MSTRG.126669"; transcript_id "MSTRG.126669.103";
chr3	StringTie	exon	129129183	129130188	1000	-	.	gene_id "MSTRG.126669"; transcript_id "MSTRG.126669.103"; exon_number "1";
chr3	StringTie	exon	129130550	129130636	1000	-	.	gene_id "MSTRG.126669"; transcript_id "MSTRG.126669.103"; exon_number "2";
chr3	StringTie	exon	129134074	129134195	1000	-	.	gene_id "MSTRG.126669"; transcript_id "MSTRG.126669.103"; exon_number "3";
chr3	StringTie	exon	129134832	129134954	1000	-	.	gene_id "MSTRG.126669"; transcript_id "MSTRG.126669.103"; exon_number "4";
chr3	StringTie	exon	129140368	129140485	1000	-	.	gene_id "MSTRG.126669"; transcript_id "MSTRG.126669.103"; exon_number "5";
chr3	StringTie	exon	129145761	129145873	1000	-	.	gene_id "MSTRG.126669"; transcript_id "MSTRG.126669.103"; exon_number "6";
chr3	StringTie	exon	129156633	129156675	1000	-	.	gene_id "MSTRG.126669"; transcript_id "MSTRG.126669.103"; exon_number "7";
chr3	StringTie	exon	129156855	129156920	1000	-	.	gene_id "MSTRG.126669"; transcript_id "MSTRG.126669.103"; exon_number "8";
chr3	StringTie	exon	129158508	129158559	1000	-	.	gene_id "MSTRG.126669"; transcript_id "MSTRG.126669.103"; exon_number "9";
chr3	StringTie	exon	129159154	129159163	1000	-	.	gene_id "MSTRG.126669"; transcript_id "MSTRG.126669.103"; exon_number "10";
chr3	StringTie	exon	129160973	129161099	1000	-	.	gene_id "MSTRG.126669"; transcript_id "MSTRG.126669.103"; exon_number "11";
chr3	StringTie	transcript	129087082	129123652	1000	-	.	gene_id "MSTRG.126669"; transcript_id "MSTRG.126669.11";
chr3	StringTie	exon	129087082	129091346	1000	-	.	gene_id "MSTRG.126669"; transcript_id "MSTRG.126669.11"; exon_number "1";
chr3	StringTie	exon	129094986	129095169	1000	-	.	gene_id "MSTRG.126669"; transcript_id "MSTRG.126669.11"; exon_number "2";
chr3	StringTie	exon	129121286	129123236	1000	-	.	gene_id "MSTRG.126669"; transcript_id "MSTRG.126669.11"; exon_number "3";
chr3	StringTie	exon	129123566	129123652	1000	-	.	gene_id "MSTRG.126669"; transcript_id "MSTRG.126669.11"; exon_number "4";
chr3	StringTie	transcript	129163398	129183997	1000	-	.	gene_id "MSTRG.126669"; transcript_id "MSTRG.126669.110";
chr3	StringTie	exon	129163398	129168471	1000	-	.	gene_id "MSTRG.126669"; transcript_id "MSTRG.126669.110"; exon_number "1";
chr3	StringTie	exon	129169169	129170570	1000	-	.	gene_id "MSTRG.126669"; transcript_id "MSTRG.126669.110"; exon_number "2";
chr3	StringTie	exon	129171079	129171277	1000	-	.	gene_id "MSTRG.126669"; transcript_id "MSTRG.126669.110"; exon_number "3";
chr3	StringTie	exon	129171446	129171538	1000	-	.	gene_id "MSTRG.126669"; transcript_id "MSTRG.126669.110"; exon_number "4";
chr3	StringTie	exon	129171634	129171771	1000	-	.	gene_id "MSTRG.126669"; transcript_id "MSTRG.126669.110"; exon_number "5";
chr3	StringTie	exon	129183776	129183997	1000	-	.	gene_id "MSTRG.126669"; transcript_id "MSTRG.126669.110"; exon_number "6";
chr3	StringTie	transcript	129163549	129183934	1000	-	.	gene_id "MSTRG.126669"; transcript_id "MSTRG.126669.111";
chr3	StringTie	exon	129163549	129170375	1000	-	.	gene_id "MSTRG.126669"; transcript_id "MSTRG.126669.111"; exon_number "1";
chr3	StringTie	exon	129170415	129170570	1000	-	.	gene_id "MSTRG.126669"; transcript_id "MSTRG.126669.111"; exon_number "2";
chr3	StringTie	exon	129171079	129171277	1000	-	.	gene_id "MSTRG.126669"; transcript_id "MSTRG.126669.111"; exon_number "3";
chr3	StringTie	exon	129171446	129171538	1000	-	.	gene_id "MSTRG.126669"; transcript_id "MSTRG.126669.111"; exon_number "4";
chr3	StringTie	exon	129171655	129171771	1000	-	.	gene_id "MSTRG.126669"; transcript_id "MSTRG.126669.111"; exon_number "5";
chr3	StringTie	exon	129183776	129183934	1000	-	.	gene_id "MSTRG.126669"; transcript_id "MSTRG.126669.111"; exon_number "6";
chr3	StringTie	transcript	129163563	129183997	1000	-	.	gene_id "MSTRG.126669"; transcript_id "MSTRG.126669.112";
chr3	StringTie	exon	129163563	129168471	1000	-	.	gene_id "MSTRG.126669"; transcript_id "MSTRG.126669.112"; exon_number "1";
chr3	StringTie	exon	129169169	129170570	1000	-	.	gene_id "MSTRG.126669"; transcript_id "MSTRG.126669.112"; exon_number "2";
chr3	StringTie	exon	129171079	129171277	1000	-	.	gene_id "MSTRG.126669"; transcript_id "MSTRG.126669.112"; exon_number "3";
chr3	StringTie	exon	129171446	129171538	1000	-	.	gene_id "MSTRG.126669"; transcript_id "MSTRG.126669.112"; exon_number "4";
chr3	StringTie	exon	129171655	129171771	1000	-	.	gene_id "MSTRG.126669"; transcript_id "MSTRG.126669.112"; exon_number "5";
chr3	StringTie	exon	129183776	129183997	1000	-	.	gene_id "MSTRG.126669"; transcript_id "MSTRG.126669.112"; exon_number "6";
chr3	StringTie	transcript	129163583	129183919	1000	-	.	gene_id "MSTRG.126669"; transcript_id "MSTRG.126669.113";
chr3	StringTie	exon	129163583	129170367	1000	-	.	gene_id "MSTRG.126669"; transcript_id "MSTRG.126669.113"; exon_number "1";
chr3	StringTie	exon	129170415	129170570	1000	-	.	gene_id "MSTRG.126669"; transcript_id "MSTRG.126669.113"; exon_number "2";
chr3	StringTie	exon	129171079	129171277	1000	-	.	gene_id "MSTRG.126669"; transcript_id "MSTRG.126669.113"; exon_number "3";
chr3	StringTie	exon	129171446	129171538	1000	-	.	gene_id "MSTRG.126669"; transcript_id "MSTRG.126669.113"; exon_number "4";
chr3	StringTie	exon	129171655	129171771	1000	-	.	gene_id "MSTRG.126669"; transcript_id "MSTRG.126669.113"; exon_number "5";
chr3	StringTie	exon	129183776	129183919	1000	-	.	gene_id "MSTRG.126669"; transcript_id "MSTRG.126669.113"; exon_number "6";
chr3	StringTie	transcript	129163591	129185222	1000	-	.	gene_id "MSTRG.126669"; transcript_id "MSTRG.126669.114";
chr3	StringTie	exon	129163591	129170570	1000	-	.	gene_id "MSTRG.126669"; transcript_id "MSTRG.126669.114"; exon_number "1";
chr3	StringTie	exon	129171079	129171280	1000	-	.	gene_id "MSTRG.126669"; transcript_id "MSTRG.126669.114"; exon_number "2";
chr3	StringTie	exon	129171446	129171538	1000	-	.	gene_id "MSTRG.126669"; transcript_id "MSTRG.126669.114"; exon_number "3";
chr3	StringTie	exon	129171655	129171771	1000	-	.	gene_id "MSTRG.126669"; transcript_id "MSTRG.126669.114"; exon_number "4";
chr3	StringTie	exon	129183776	129185222	1000	-	.	gene_id "MSTRG.126669"; transcript_id "MSTRG.126669.114"; exon_number "5";
chr3	StringTie	transcript	129163606	129184696	1000	-	.	gene_id "MSTRG.126669"; transcript_id "MSTRG.126669.115";
chr3	StringTie	exon	129163606	129170570	1000	-	.	gene_id "MSTRG.126669"; transcript_id "MSTRG.126669.115"; exon_number "1";
chr3	StringTie	exon	129171079	129171277	1000	-	.	gene_id "MSTRG.126669"; transcript_id "MSTRG.126669.115"; exon_number "2";
chr3	StringTie	exon	129171446	129171538	1000	-	.	gene_id "MSTRG.126669"; transcript_id "MSTRG.126669.115"; exon_number "3";
chr3	StringTie	exon	129171655	129171759	1000	-	.	gene_id "MSTRG.126669"; transcript_id "MSTRG.126669.115"; exon_number "4";
chr3	StringTie	exon	129183776	129184696	1000	-	.	gene_id "MSTRG.126669"; transcript_id "MSTRG.126669.115"; exon_number "5";
chr3	StringTie	transcript	129163606	129184004	1000	-	.	gene_id "MSTRG.126669"; transcript_id "MSTRG.126669.116";
chr3	StringTie	exon	129163606	129164853	1000	-	.	gene_id "MSTRG.126669"; transcript_id "MSTRG.126669.116"; exon_number "1";
chr3	StringTie	exon	129167231	129170570	1000	-	.	gene_id "MSTRG.126669"; transcript_id "MSTRG.126669.116"; exon_number "2";
chr3	StringTie	exon	129171079	129171277	1000	-	.	gene_id "MSTRG.126669"; transcript_id "MSTRG.126669.116"; exon_number "3";
chr3	StringTie	exon	129171446	129171538	1000	-	.	gene_id "MSTRG.126669"; transcript_id "MSTRG.126669.116"; exon_number "4";
chr3	StringTie	exon	129171655	129171771	1000	-	.	gene_id "MSTRG.126669"; transcript_id "MSTRG.126669.116"; exon_number "5";
chr3	StringTie	exon	129183705	129184004	1000	-	.	gene_id "MSTRG.126669"; transcript_id "MSTRG.126669.116"; exon_number "6";
chr3	StringTie	transcript	129163606	129184004	1000	-	.	gene_id "MSTRG.126669"; transcript_id "MSTRG.126669.117";
chr3	StringTie	exon	129163606	129165862	1000	-	.	gene_id "MSTRG.126669"; transcript_id "MSTRG.126669.117"; exon_number "1";
chr3	StringTie	exon	129169253	129170570	1000	-	.	gene_id "MSTRG.126669"; transcript_id "MSTRG.126669.117"; exon_number "2";
chr3	StringTie	exon	129171079	129171277	1000	-	.	gene_id "MSTRG.126669"; transcript_id "MSTRG.126669.117"; exon_number "3";
chr3	StringTie	exon	129171446	129171538	1000	-	.	gene_id "MSTRG.126669"; transcript_id "MSTRG.126669.117"; exon_number "4";
chr3	StringTie	exon	129171634	129171759	1000	-	.	gene_id "MSTRG.126669"; transcript_id "MSTRG.126669.117"; exon_number "5";
chr3	StringTie	exon	129183776	129184004	1000	-	.	gene_id "MSTRG.126669"; transcript_id "MSTRG.126669.117"; exon_number "6";
chr3	StringTie	transcript	129163606	129183963	1000	-	.	gene_id "MSTRG.126669"; transcript_id "MSTRG.126669.118";
chr3	StringTie	exon	129163606	129170570	1000	-	.	gene_id "MSTRG.126669"; transcript_id "MSTRG.126669.118"; exon_number "1";
chr3	StringTie	exon	129171079	129171277	1000	-	.	gene_id "MSTRG.126669"; transcript_id "MSTRG.126669.118"; exon_number "2";
chr3	StringTie	exon	129171446	129171538	1000	-	.	gene_id "MSTRG.126669"; transcript_id "MSTRG.126669.118"; exon_number "3";
chr3	StringTie	exon	129171634	129175320	1000	-	.	gene_id "MSTRG.126669"; transcript_id "MSTRG.126669.118"; exon_number "4";
chr3	StringTie	exon	129183776	129183963	1000	-	.	gene_id "MSTRG.126669"; transcript_id "MSTRG.126669.118"; exon_number "5";
chr3	StringTie	transcript	129163606	129183930	1000	-	.	gene_id "MSTRG.126669"; transcript_id "MSTRG.126669.119";
chr3	StringTie	exon	129163606	129170393	1000	-	.	gene_id "MSTRG.126669"; transcript_id "MSTRG.126669.119"; exon_number "1";
chr3	StringTie	exon	129170418	129170570	1000	-	.	gene_id "MSTRG.126669"; transcript_id "MSTRG.126669.119"; exon_number "2";
chr3	StringTie	exon	129171079	129171277	1000	-	.	gene_id "MSTRG.126669"; transcript_id "MSTRG.126669.119"; exon_number "3";
chr3	StringTie	exon	129171446	129171538	1000	-	.	gene_id "MSTRG.126669"; transcript_id "MSTRG.126669.119"; exon_number "4";
chr3	StringTie	exon	129171634	129171771	1000	-	.	gene_id "MSTRG.126669"; transcript_id "MSTRG.126669.119"; exon_number "5";
chr3	StringTie	exon	129183776	129183930	1000	-	.	gene_id "MSTRG.126669"; transcript_id "MSTRG.126669.119"; exon_number "6";
chr3	StringTie	transcript	129087120	129122294	1000	-	.	gene_id "MSTRG.126669"; transcript_id "MSTRG.126669.12";
chr3	StringTie	exon	129087120	129091346	1000	-	.	gene_id "MSTRG.126669"; transcript_id "MSTRG.126669.12"; exon_number "1";
chr3	StringTie	exon	129092502	129092593	1000	-	.	gene_id "MSTRG.126669"; transcript_id "MSTRG.126669.12"; exon_number "2";
chr3	StringTie	exon	129094986	129095169	1000	-	.	gene_id "MSTRG.126669"; transcript_id "MSTRG.126669.12"; exon_number "3";
chr3	StringTie	exon	129121286	129121492	1000	-	.	gene_id "MSTRG.126669"; transcript_id "MSTRG.126669.12"; exon_number "4";
chr3	StringTie	exon	129122105	129122294	1000	-	.	gene_id "MSTRG.126669"; transcript_id "MSTRG.126669.12"; exon_number "5";
chr3	StringTie	transcript	129163606	129183975	1000	-	.	gene_id "MSTRG.126669"; transcript_id "MSTRG.126669.120";
chr3	StringTie	exon	129163606	129164853	1000	-	.	gene_id "MSTRG.126669"; transcript_id "MSTRG.126669.120"; exon_number "1";
chr3	StringTie	exon	129167231	129170570	1000	-	.	gene_id "MSTRG.126669"; transcript_id "MSTRG.126669.120"; exon_number "2";
chr3	StringTie	exon	129171079	129171277	1000	-	.	gene_id "MSTRG.126669"; transcript_id "MSTRG.126669.120"; exon_number "3";
chr3	StringTie	exon	129171446	129171538	1000	-	.	gene_id "MSTRG.126669"; transcript_id "MSTRG.126669.120"; exon_number "4";
chr3	StringTie	exon	129171655	129171771	1000	-	.	gene_id "MSTRG.126669"; transcript_id "MSTRG.126669.120"; exon_number "5";
chr3	StringTie	exon	129183776	129183975	1000	-	.	gene_id "MSTRG.126669"; transcript_id "MSTRG.126669.120"; exon_number "6";
chr3	StringTie	transcript	129163612	129183962	1000	-	.	gene_id "MSTRG.126669"; transcript_id "MSTRG.126669.122";
chr3	StringTie	exon	129163612	129170570	1000	-	.	gene_id "MSTRG.126669"; transcript_id "MSTRG.126669.122"; exon_number "1";
chr3	StringTie	exon	129171079	129171277	1000	-	.	gene_id "MSTRG.126669"; transcript_id "MSTRG.126669.122"; exon_number "2";
chr3	StringTie	exon	129171446	129171538	1000	-	.	gene_id "MSTRG.126669"; transcript_id "MSTRG.126669.122"; exon_number "3";
chr3	StringTie	exon	129183776	129183962	1000	-	.	gene_id "MSTRG.126669"; transcript_id "MSTRG.126669.122"; exon_number "4";
chr3	StringTie	transcript	129163615	129189086	1000	-	.	gene_id "MSTRG.126669"; transcript_id "MSTRG.126669.123";
chr3	StringTie	exon	129163615	129165042	1000	-	.	gene_id "MSTRG.126669"; transcript_id "MSTRG.126669.123"; exon_number "1";
chr3	StringTie	exon	129165619	129170570	1000	-	.	gene_id "MSTRG.126669"; transcript_id "MSTRG.126669.123"; exon_number "2";
chr3	StringTie	exon	129171079	129171277	1000	-	.	gene_id "MSTRG.126669"; transcript_id "MSTRG.126669.123"; exon_number "3";
chr3	StringTie	exon	129171446	129171538	1000	-	.	gene_id "MSTRG.126669"; transcript_id "MSTRG.126669.123"; exon_number "4";
chr3	StringTie	exon	129171655	129171759	1000	-	.	gene_id "MSTRG.126669"; transcript_id "MSTRG.126669.123"; exon_number "5";
chr3	StringTie	exon	129183776	129189086	1000	-	.	gene_id "MSTRG.126669"; transcript_id "MSTRG.126669.123"; exon_number "6";
chr3	StringTie	transcript	129163627	129183922	1000	-	.	gene_id "MSTRG.126669"; transcript_id "MSTRG.126669.124";
chr3	StringTie	exon	129163627	129165868	1000	-	.	gene_id "MSTRG.126669"; transcript_id "MSTRG.126669.124"; exon_number "1";
chr3	StringTie	exon	129169259	129170570	1000	-	.	gene_id "MSTRG.126669"; transcript_id "MSTRG.126669.124"; exon_number "2";
chr3	StringTie	exon	129171079	129171277	1000	-	.	gene_id "MSTRG.126669"; transcript_id "MSTRG.126669.124"; exon_number "3";
chr3	StringTie	exon	129171446	129171538	1000	-	.	gene_id "MSTRG.126669"; transcript_id "MSTRG.126669.124"; exon_number "4";
chr3	StringTie	exon	129171634	129171771	1000	-	.	gene_id "MSTRG.126669"; transcript_id "MSTRG.126669.124"; exon_number "5";
chr3	StringTie	exon	129183776	129183922	1000	-	.	gene_id "MSTRG.126669"; transcript_id "MSTRG.126669.124"; exon_number "6";
chr3	StringTie	transcript	129164401	129183997	1000	-	.	gene_id "MSTRG.126669"; transcript_id "MSTRG.126669.125";
chr3	StringTie	exon	129164401	129164853	1000	-	.	gene_id "MSTRG.126669"; transcript_id "MSTRG.126669.125"; exon_number "1";
chr3	StringTie	exon	129165224	129170570	1000	-	.	gene_id "MSTRG.126669"; transcript_id "MSTRG.126669.125"; exon_number "2";
chr3	StringTie	exon	129171079	129171277	1000	-	.	gene_id "MSTRG.126669"; transcript_id "MSTRG.126669.125"; exon_number "3";
chr3	StringTie	exon	129171446	129171538	1000	-	.	gene_id "MSTRG.126669"; transcript_id "MSTRG.126669.125"; exon_number "4";
chr3	StringTie	exon	129171652	129171771	1000	-	.	gene_id "MSTRG.126669"; transcript_id "MSTRG.126669.125"; exon_number "5";
chr3	StringTie	exon	129183776	129183997	1000	-	.	gene_id "MSTRG.126669"; transcript_id "MSTRG.126669.125"; exon_number "6";
chr3	StringTie	transcript	129165226	129183540	1000	-	.	gene_id "MSTRG.126669"; transcript_id "MSTRG.126669.126";
chr3	StringTie	exon	129165226	129165547	1000	-	.	gene_id "MSTRG.126669"; transcript_id "MSTRG.126669.126"; exon_number "1";
chr3	StringTie	exon	129169075	129170570	1000	-	.	gene_id "MSTRG.126669"; transcript_id "MSTRG.126669.126"; exon_number "2";
chr3	StringTie	exon	129171079	129171277	1000	-	.	gene_id "MSTRG.126669"; transcript_id "MSTRG.126669.126"; exon_number "3";
chr3	StringTie	exon	129171446	129171538	1000	-	.	gene_id "MSTRG.126669"; transcript_id "MSTRG.126669.126"; exon_number "4";
chr3	StringTie	exon	129171634	129171771	1000	-	.	gene_id "MSTRG.126669"; transcript_id "MSTRG.126669.126"; exon_number "5";
chr3	StringTie	exon	129183378	129183540	1000	-	.	gene_id "MSTRG.126669"; transcript_id "MSTRG.126669.126"; exon_number "6";
chr3	StringTie	transcript	129165226	129183922	1000	-	.	gene_id "MSTRG.126669"; transcript_id "MSTRG.126669.127";
chr3	StringTie	exon	129165226	129165547	1000	-	.	gene_id "MSTRG.126669"; transcript_id "MSTRG.126669.127"; exon_number "1";
chr3	StringTie	exon	129169075	129170570	1000	-	.	gene_id "MSTRG.126669"; transcript_id "MSTRG.126669.127"; exon_number "2";
chr3	StringTie	exon	129171079	129171277	1000	-	.	gene_id "MSTRG.126669"; transcript_id "MSTRG.126669.127"; exon_number "3";
chr3	StringTie	exon	129171446	129171538	1000	-	.	gene_id "MSTRG.126669"; transcript_id "MSTRG.126669.127"; exon_number "4";
chr3	StringTie	exon	129171634	129171771	1000	-	.	gene_id "MSTRG.126669"; transcript_id "MSTRG.126669.127"; exon_number "5";
chr3	StringTie	exon	129183776	129183922	1000	-	.	gene_id "MSTRG.126669"; transcript_id "MSTRG.126669.127"; exon_number "6";
chr3	StringTie	transcript	129165239	129183945	1000	-	.	gene_id "MSTRG.126669"; transcript_id "MSTRG.126669.128";
chr3	StringTie	exon	129165239	129170570	1000	-	.	gene_id "MSTRG.126669"; transcript_id "MSTRG.126669.128"; exon_number "1";
chr3	StringTie	exon	129171079	129171508	1000	-	.	gene_id "MSTRG.126669"; transcript_id "MSTRG.126669.128"; exon_number "2";
chr3	StringTie	exon	129171634	129171771	1000	-	.	gene_id "MSTRG.126669"; transcript_id "MSTRG.126669.128"; exon_number "3";
chr3	StringTie	exon	129183776	129183945	1000	-	.	gene_id "MSTRG.126669"; transcript_id "MSTRG.126669.128"; exon_number "4";
chr3	StringTie	transcript	129165239	129183934	1000	-	.	gene_id "MSTRG.126669"; transcript_id "MSTRG.126669.129";
chr3	StringTie	exon	129165239	129170570	1000	-	.	gene_id "MSTRG.126669"; transcript_id "MSTRG.126669.129"; exon_number "1";
chr3	StringTie	exon	129171079	129171277	1000	-	.	gene_id "MSTRG.126669"; transcript_id "MSTRG.126669.129"; exon_number "2";
chr3	StringTie	exon	129171446	129171508	1000	-	.	gene_id "MSTRG.126669"; transcript_id "MSTRG.126669.129"; exon_number "3";
chr3	StringTie	exon	129183776	129183934	1000	-	.	gene_id "MSTRG.126669"; transcript_id "MSTRG.126669.129"; exon_number "4";
chr3	StringTie	transcript	129087124	129161296	1000	-	.	gene_id "MSTRG.126669"; transcript_id "MSTRG.126669.13";
chr3	StringTie	exon	129087124	129091346	1000	-	.	gene_id "MSTRG.126669"; transcript_id "MSTRG.126669.13"; exon_number "1";
chr3	StringTie	exon	129094986	129095169	1000	-	.	gene_id "MSTRG.126669"; transcript_id "MSTRG.126669.13"; exon_number "2";
chr3	StringTie	exon	129121286	129123236	1000	-	.	gene_id "MSTRG.126669"; transcript_id "MSTRG.126669.13"; exon_number "3";
chr3	StringTie	exon	129130550	129130636	1000	-	.	gene_id "MSTRG.126669"; transcript_id "MSTRG.126669.13"; exon_number "4";
chr3	StringTie	exon	129134074	129134195	1000	-	.	gene_id "MSTRG.126669"; transcript_id "MSTRG.126669.13"; exon_number "5";
chr3	StringTie	exon	129134832	129134954	1000	-	.	gene_id "MSTRG.126669"; transcript_id "MSTRG.126669.13"; exon_number "6";
chr3	StringTie	exon	129140368	129140481	1000	-	.	gene_id "MSTRG.126669"; transcript_id "MSTRG.126669.13"; exon_number "7";
chr3	StringTie	exon	129145761	129145873	1000	-	.	gene_id "MSTRG.126669"; transcript_id "MSTRG.126669.13"; exon_number "8";
chr3	StringTie	exon	129156633	129156675	1000	-	.	gene_id "MSTRG.126669"; transcript_id "MSTRG.126669.13"; exon_number "9";
chr3	StringTie	exon	129156855	129156920	1000	-	.	gene_id "MSTRG.126669"; transcript_id "MSTRG.126669.13"; exon_number "10";
chr3	StringTie	exon	129158508	129158559	1000	-	.	gene_id "MSTRG.126669"; transcript_id "MSTRG.126669.13"; exon_number "11";
chr3	StringTie	exon	129159154	129159176	1000	-	.	gene_id "MSTRG.126669"; transcript_id "MSTRG.126669.13"; exon_number "12";
chr3	StringTie	exon	129160973	129161296	1000	-	.	gene_id "MSTRG.126669"; transcript_id "MSTRG.126669.13"; exon_number "13";
chr3	StringTie	transcript	129165609	129185222	1000	-	.	gene_id "MSTRG.126669"; transcript_id "MSTRG.126669.130";
chr3	StringTie	exon	129165609	129165855	1000	-	.	gene_id "MSTRG.126669"; transcript_id "MSTRG.126669.130"; exon_number "1";
chr3	StringTie	exon	129169247	129170570	1000	-	.	gene_id "MSTRG.126669"; transcript_id "MSTRG.126669.130"; exon_number "2";
chr3	StringTie	exon	129171079	129171277	1000	-	.	gene_id "MSTRG.126669"; transcript_id "MSTRG.126669.130"; exon_number "3";
chr3	StringTie	exon	129171446	129171538	1000	-	.	gene_id "MSTRG.126669"; transcript_id "MSTRG.126669.130"; exon_number "4";
chr3	StringTie	exon	129171652	129171771	1000	-	.	gene_id "MSTRG.126669"; transcript_id "MSTRG.126669.130"; exon_number "5";
chr3	StringTie	exon	129183776	129185222	1000	-	.	gene_id "MSTRG.126669"; transcript_id "MSTRG.126669.130"; exon_number "6";
chr3	StringTie	transcript	129165650	129183935	1000	-	.	gene_id "MSTRG.126669"; transcript_id "MSTRG.126669.131";
chr3	StringTie	exon	129165650	129165868	1000	-	.	gene_id "MSTRG.126669"; transcript_id "MSTRG.126669.131"; exon_number "1";
chr3	StringTie	exon	129169259	129170570	1000	-	.	gene_id "MSTRG.126669"; transcript_id "MSTRG.126669.131"; exon_number "2";
chr3	StringTie	exon	129171079	129171277	1000	-	.	gene_id "MSTRG.126669"; transcript_id "MSTRG.126669.131"; exon_number "3";
chr3	StringTie	exon	129171446	129171538	1000	-	.	gene_id "MSTRG.126669"; transcript_id "MSTRG.126669.131"; exon_number "4";
chr3	StringTie	exon	129171655	129171771	1000	-	.	gene_id "MSTRG.126669"; transcript_id "MSTRG.126669.131"; exon_number "5";
chr3	StringTie	exon	129183776	129183935	1000	-	.	gene_id "MSTRG.126669"; transcript_id "MSTRG.126669.131"; exon_number "6";
chr3	StringTie	transcript	129165968	129183945	1000	-	.	gene_id "MSTRG.126669"; transcript_id "MSTRG.126669.132";
chr3	StringTie	exon	129165968	129169074	1000	-	.	gene_id "MSTRG.126669"; transcript_id "MSTRG.126669.132"; exon_number "1";
chr3	StringTie	exon	129169595	129170570	1000	-	.	gene_id "MSTRG.126669"; transcript_id "MSTRG.126669.132"; exon_number "2";
chr3	StringTie	exon	129171079	129171277	1000	-	.	gene_id "MSTRG.126669"; transcript_id "MSTRG.126669.132"; exon_number "3";
chr3	StringTie	exon	129171446	129171538	1000	-	.	gene_id "MSTRG.126669"; transcript_id "MSTRG.126669.132"; exon_number "4";
chr3	StringTie	exon	129171655	129171771	1000	-	.	gene_id "MSTRG.126669"; transcript_id "MSTRG.126669.132"; exon_number "5";
chr3	StringTie	exon	129183776	129183945	1000	-	.	gene_id "MSTRG.126669"; transcript_id "MSTRG.126669.132"; exon_number "6";
chr3	StringTie	transcript	129165992	129171885	1000	-	.	gene_id "MSTRG.126669"; transcript_id "MSTRG.126669.133";
chr3	StringTie	exon	129165992	129170174	1000	-	.	gene_id "MSTRG.126669"; transcript_id "MSTRG.126669.133"; exon_number "1";
chr3	StringTie	exon	129170362	129170570	1000	-	.	gene_id "MSTRG.126669"; transcript_id "MSTRG.126669.133"; exon_number "2";
chr3	StringTie	exon	129171079	129171277	1000	-	.	gene_id "MSTRG.126669"; transcript_id "MSTRG.126669.133"; exon_number "3";
chr3	StringTie	exon	129171446	129171538	1000	-	.	gene_id "MSTRG.126669"; transcript_id "MSTRG.126669.133"; exon_number "4";
chr3	StringTie	exon	129171634	129171885	1000	-	.	gene_id "MSTRG.126669"; transcript_id "MSTRG.126669.133"; exon_number "5";
chr3	StringTie	transcript	129166016	129183940	1000	-	.	gene_id "MSTRG.126669"; transcript_id "MSTRG.126669.134";
chr3	StringTie	exon	129166016	129169668	1000	-	.	gene_id "MSTRG.126669"; transcript_id "MSTRG.126669.134"; exon_number "1";
chr3	StringTie	exon	129169860	129170570	1000	-	.	gene_id "MSTRG.126669"; transcript_id "MSTRG.126669.134"; exon_number "2";
chr3	StringTie	exon	129171079	129171277	1000	-	.	gene_id "MSTRG.126669"; transcript_id "MSTRG.126669.134"; exon_number "3";
chr3	StringTie	exon	129171446	129171538	1000	-	.	gene_id "MSTRG.126669"; transcript_id "MSTRG.126669.134"; exon_number "4";
chr3	StringTie	exon	129171655	129171771	1000	-	.	gene_id "MSTRG.126669"; transcript_id "MSTRG.126669.134"; exon_number "5";
chr3	StringTie	exon	129183776	129183940	1000	-	.	gene_id "MSTRG.126669"; transcript_id "MSTRG.126669.134"; exon_number "6";
chr3	StringTie	transcript	129166033	129183936	1000	-	.	gene_id "MSTRG.126669"; transcript_id "MSTRG.126669.135";
chr3	StringTie	exon	129166033	129170570	1000	-	.	gene_id "MSTRG.126669"; transcript_id "MSTRG.126669.135"; exon_number "1";
chr3	StringTie	exon	129171079	129171277	1000	-	.	gene_id "MSTRG.126669"; transcript_id "MSTRG.126669.135"; exon_number "2";
chr3	StringTie	exon	129171446	129171538	1000	-	.	gene_id "MSTRG.126669"; transcript_id "MSTRG.126669.135"; exon_number "3";
chr3	StringTie	exon	129171652	129171771	1000	-	.	gene_id "MSTRG.126669"; transcript_id "MSTRG.126669.135"; exon_number "4";
chr3	StringTie	exon	129183705	129183936	1000	-	.	gene_id "MSTRG.126669"; transcript_id "MSTRG.126669.135"; exon_number "5";
chr3	StringTie	transcript	129166033	129188242	1000	-	.	gene_id "MSTRG.126669"; transcript_id "MSTRG.126669.136";
chr3	StringTie	exon	129166033	129170570	1000	-	.	gene_id "MSTRG.126669"; transcript_id "MSTRG.126669.136"; exon_number "1";
chr3	StringTie	exon	129171079	129171280	1000	-	.	gene_id "MSTRG.126669"; transcript_id "MSTRG.126669.136"; exon_number "2";
chr3	StringTie	exon	129171446	129171538	1000	-	.	gene_id "MSTRG.126669"; transcript_id "MSTRG.126669.136"; exon_number "3";
chr3	StringTie	exon	129171655	129171771	1000	-	.	gene_id "MSTRG.126669"; transcript_id "MSTRG.126669.136"; exon_number "4";
chr3	StringTie	exon	129183705	129188242	1000	-	.	gene_id "MSTRG.126669"; transcript_id "MSTRG.126669.136"; exon_number "5";
chr3	StringTie	transcript	129166079	129183403	1000	-	.	gene_id "MSTRG.126669"; transcript_id "MSTRG.126669.137";
chr3	StringTie	exon	129166079	129170570	1000	-	.	gene_id "MSTRG.126669"; transcript_id "MSTRG.126669.137"; exon_number "1";
chr3	StringTie	exon	129171079	129171277	1000	-	.	gene_id "MSTRG.126669"; transcript_id "MSTRG.126669.137"; exon_number "2";
chr3	StringTie	exon	129171446	129171538	1000	-	.	gene_id "MSTRG.126669"; transcript_id "MSTRG.126669.137"; exon_number "3";
chr3	StringTie	exon	129171652	129171771	1000	-	.	gene_id "MSTRG.126669"; transcript_id "MSTRG.126669.137"; exon_number "4";
chr3	StringTie	exon	129183387	129183403	1000	-	.	gene_id "MSTRG.126669"; transcript_id "MSTRG.126669.137"; exon_number "5";
chr3	StringTie	transcript	129166115	129183997	1000	-	.	gene_id "MSTRG.126669"; transcript_id "MSTRG.126669.138";
chr3	StringTie	exon	129166115	129171277	1000	-	.	gene_id "MSTRG.126669"; transcript_id "MSTRG.126669.138"; exon_number "1";
chr3	StringTie	exon	129171446	129171538	1000	-	.	gene_id "MSTRG.126669"; transcript_id "MSTRG.126669.138"; exon_number "2";
chr3	StringTie	exon	129171634	129171771	1000	-	.	gene_id "MSTRG.126669"; transcript_id "MSTRG.126669.138"; exon_number "3";
chr3	StringTie	exon	129183705	129183997	1000	-	.	gene_id "MSTRG.126669"; transcript_id "MSTRG.126669.138"; exon_number "4";
chr3	StringTie	transcript	129166371	129183940	1000	-	.	gene_id "MSTRG.126669"; transcript_id "MSTRG.126669.139";
chr3	StringTie	exon	129166371	129169768	1000	-	.	gene_id "MSTRG.126669"; transcript_id "MSTRG.126669.139"; exon_number "1";
chr3	StringTie	exon	129170119	129170350	1000	-	.	gene_id "MSTRG.126669"; transcript_id "MSTRG.126669.139"; exon_number "2";
chr3	StringTie	exon	129170376	129170570	1000	-	.	gene_id "MSTRG.126669"; transcript_id "MSTRG.126669.139"; exon_number "3";
chr3	StringTie	exon	129171079	129171277	1000	-	.	gene_id "MSTRG.126669"; transcript_id "MSTRG.126669.139"; exon_number "4";
chr3	StringTie	exon	129171446	129171538	1000	-	.	gene_id "MSTRG.126669"; transcript_id "MSTRG.126669.139"; exon_number "5";
chr3	StringTie	exon	129171655	129171771	1000	-	.	gene_id "MSTRG.126669"; transcript_id "MSTRG.126669.139"; exon_number "6";
chr3	StringTie	exon	129183776	129183940	1000	-	.	gene_id "MSTRG.126669"; transcript_id "MSTRG.126669.139"; exon_number "7";
chr3	StringTie	transcript	129087126	129123440	1000	-	.	gene_id "MSTRG.126669"; transcript_id "MSTRG.126669.14";
chr3	StringTie	exon	129087126	129089806	1000	-	.	gene_id "MSTRG.126669"; transcript_id "MSTRG.126669.14"; exon_number "1";
chr3	StringTie	exon	129090139	129091346	1000	-	.	gene_id "MSTRG.126669"; transcript_id "MSTRG.126669.14"; exon_number "2";
chr3	StringTie	exon	129094986	129095169	1000	-	.	gene_id "MSTRG.126669"; transcript_id "MSTRG.126669.14"; exon_number "3";
chr3	StringTie	exon	129121300	129123440	1000	-	.	gene_id "MSTRG.126669"; transcript_id "MSTRG.126669.14"; exon_number "4";
chr3	StringTie	transcript	129166456	129183946	1000	-	.	gene_id "MSTRG.126669"; transcript_id "MSTRG.126669.140";
chr3	StringTie	exon	129166456	129168471	1000	-	.	gene_id "MSTRG.126669"; transcript_id "MSTRG.126669.140"; exon_number "1";
chr3	StringTie	exon	129168977	129170570	1000	-	.	gene_id "MSTRG.126669"; transcript_id "MSTRG.126669.140"; exon_number "2";
chr3	StringTie	exon	129171079	129171277	1000	-	.	gene_id "MSTRG.126669"; transcript_id "MSTRG.126669.140"; exon_number "3";
chr3	StringTie	exon	129171446	129171538	1000	-	.	gene_id "MSTRG.126669"; transcript_id "MSTRG.126669.140"; exon_number "4";
chr3	StringTie	exon	129171655	129171771	1000	-	.	gene_id "MSTRG.126669"; transcript_id "MSTRG.126669.140"; exon_number "5";
chr3	StringTie	exon	129180728	129183946	1000	-	.	gene_id "MSTRG.126669"; transcript_id "MSTRG.126669.140"; exon_number "6";
chr3	StringTie	transcript	129166636	129183947	1000	-	.	gene_id "MSTRG.126669"; transcript_id "MSTRG.126669.141";
chr3	StringTie	exon	129166636	129170570	1000	-	.	gene_id "MSTRG.126669"; transcript_id "MSTRG.126669.141"; exon_number "1";
chr3	StringTie	exon	129171446	129171538	1000	-	.	gene_id "MSTRG.126669"; transcript_id "MSTRG.126669.141"; exon_number "2";
chr3	StringTie	exon	129171655	129171771	1000	-	.	gene_id "MSTRG.126669"; transcript_id "MSTRG.126669.141"; exon_number "3";
chr3	StringTie	exon	129183776	129183947	1000	-	.	gene_id "MSTRG.126669"; transcript_id "MSTRG.126669.141"; exon_number "4";
chr3	StringTie	transcript	129166743	129172644	1000	-	.	gene_id "MSTRG.126669"; transcript_id "MSTRG.126669.142";
chr3	StringTie	exon	129166743	129170341	1000	-	.	gene_id "MSTRG.126669"; transcript_id "MSTRG.126669.142"; exon_number "1";
chr3	StringTie	exon	129170422	129170570	1000	-	.	gene_id "MSTRG.126669"; transcript_id "MSTRG.126669.142"; exon_number "2";
chr3	StringTie	exon	129171093	129171277	1000	-	.	gene_id "MSTRG.126669"; transcript_id "MSTRG.126669.142"; exon_number "3";
chr3	StringTie	exon	129171446	129171538	1000	-	.	gene_id "MSTRG.126669"; transcript_id "MSTRG.126669.142"; exon_number "4";
chr3	StringTie	exon	129171634	129172644	1000	-	.	gene_id "MSTRG.126669"; transcript_id "MSTRG.126669.142"; exon_number "5";
chr3	StringTie	transcript	129166889	129183958	1000	-	.	gene_id "MSTRG.126669"; transcript_id "MSTRG.126669.143";
chr3	StringTie	exon	129166889	129169584	1000	-	.	gene_id "MSTRG.126669"; transcript_id "MSTRG.126669.143"; exon_number "1";
chr3	StringTie	exon	129169619	129170570	1000	-	.	gene_id "MSTRG.126669"; transcript_id "MSTRG.126669.143"; exon_number "2";
chr3	StringTie	exon	129171079	129171277	1000	-	.	gene_id "MSTRG.126669"; transcript_id "MSTRG.126669.143"; exon_number "3";
chr3	StringTie	exon	129171446	129171538	1000	-	.	gene_id "MSTRG.126669"; transcript_id "MSTRG.126669.143"; exon_number "4";
chr3	StringTie	exon	129171655	129171771	1000	-	.	gene_id "MSTRG.126669"; transcript_id "MSTRG.126669.143"; exon_number "5";
chr3	StringTie	exon	129183776	129183958	1000	-	.	gene_id "MSTRG.126669"; transcript_id "MSTRG.126669.143"; exon_number "6";
chr3	StringTie	transcript	129167586	129183963	1000	-	.	gene_id "MSTRG.126669"; transcript_id "MSTRG.126669.144";
chr3	StringTie	exon	129167586	129170570	1000	-	.	gene_id "MSTRG.126669"; transcript_id "MSTRG.126669.144"; exon_number "1";
chr3	StringTie	exon	129171079	129171309	1000	-	.	gene_id "MSTRG.126669"; transcript_id "MSTRG.126669.144"; exon_number "2";
chr3	StringTie	exon	129171446	129171538	1000	-	.	gene_id "MSTRG.126669"; transcript_id "MSTRG.126669.144"; exon_number "3";
chr3	StringTie	exon	129171652	129171771	1000	-	.	gene_id "MSTRG.126669"; transcript_id "MSTRG.126669.144"; exon_number "4";
chr3	StringTie	exon	129183776	129183963	1000	-	.	gene_id "MSTRG.126669"; transcript_id "MSTRG.126669.144"; exon_number "5";
chr3	StringTie	transcript	129167647	129183934	1000	-	.	gene_id "MSTRG.126669"; transcript_id "MSTRG.126669.145";
chr3	StringTie	exon	129167647	129170570	1000	-	.	gene_id "MSTRG.126669"; transcript_id "MSTRG.126669.145"; exon_number "1";
chr3	StringTie	exon	129171079	129171309	1000	-	.	gene_id "MSTRG.126669"; transcript_id "MSTRG.126669.145"; exon_number "2";
chr3	StringTie	exon	129171446	129171508	1000	-	.	gene_id "MSTRG.126669"; transcript_id "MSTRG.126669.145"; exon_number "3";
chr3	StringTie	exon	129171634	129171771	1000	-	.	gene_id "MSTRG.126669"; transcript_id "MSTRG.126669.145"; exon_number "4";
chr3	StringTie	exon	129183776	129183934	1000	-	.	gene_id "MSTRG.126669"; transcript_id "MSTRG.126669.145"; exon_number "5";
chr3	StringTie	transcript	129167666	129183944	1000	-	.	gene_id "MSTRG.126669"; transcript_id "MSTRG.126669.146";
chr3	StringTie	exon	129167666	129170361	1000	-	.	gene_id "MSTRG.126669"; transcript_id "MSTRG.126669.146"; exon_number "1";
chr3	StringTie	exon	129171191	129171277	1000	-	.	gene_id "MSTRG.126669"; transcript_id "MSTRG.126669.146"; exon_number "2";
chr3	StringTie	exon	129171446	129171538	1000	-	.	gene_id "MSTRG.126669"; transcript_id "MSTRG.126669.146"; exon_number "3";
chr3	StringTie	exon	129171655	129171771	1000	-	.	gene_id "MSTRG.126669"; transcript_id "MSTRG.126669.146"; exon_number "4";
chr3	StringTie	exon	129183776	129183944	1000	-	.	gene_id "MSTRG.126669"; transcript_id "MSTRG.126669.146"; exon_number "5";
chr3	StringTie	transcript	129167699	129176711	1000	-	.	gene_id "MSTRG.126669"; transcript_id "MSTRG.126669.147";
chr3	StringTie	exon	129167699	129170570	1000	-	.	gene_id "MSTRG.126669"; transcript_id "MSTRG.126669.147"; exon_number "1";
chr3	StringTie	exon	129171079	129171277	1000	-	.	gene_id "MSTRG.126669"; transcript_id "MSTRG.126669.147"; exon_number "2";
chr3	StringTie	exon	129171446	129171538	1000	-	.	gene_id "MSTRG.126669"; transcript_id "MSTRG.126669.147"; exon_number "3";
chr3	StringTie	exon	129171634	129171771	1000	-	.	gene_id "MSTRG.126669"; transcript_id "MSTRG.126669.147"; exon_number "4";
chr3	StringTie	exon	129176676	129176711	1000	-	.	gene_id "MSTRG.126669"; transcript_id "MSTRG.126669.147"; exon_number "5";
chr3	StringTie	transcript	129167699	129183962	1000	-	.	gene_id "MSTRG.126669"; transcript_id "MSTRG.126669.148";
chr3	StringTie	exon	129167699	129169971	1000	-	.	gene_id "MSTRG.126669"; transcript_id "MSTRG.126669.148"; exon_number "1";
chr3	StringTie	exon	129170465	129170570	1000	-	.	gene_id "MSTRG.126669"; transcript_id "MSTRG.126669.148"; exon_number "2";
chr3	StringTie	exon	129171079	129171277	1000	-	.	gene_id "MSTRG.126669"; transcript_id "MSTRG.126669.148"; exon_number "3";
chr3	StringTie	exon	129171446	129171538	1000	-	.	gene_id "MSTRG.126669"; transcript_id "MSTRG.126669.148"; exon_number "4";
chr3	StringTie	exon	129171655	129171771	1000	-	.	gene_id "MSTRG.126669"; transcript_id "MSTRG.126669.148"; exon_number "5";
chr3	StringTie	exon	129183776	129183962	1000	-	.	gene_id "MSTRG.126669"; transcript_id "MSTRG.126669.148"; exon_number "6";
chr3	StringTie	transcript	129167701	129183940	1000	-	.	gene_id "MSTRG.126669"; transcript_id "MSTRG.126669.149";
chr3	StringTie	exon	129167701	129170118	1000	-	.	gene_id "MSTRG.126669"; transcript_id "MSTRG.126669.149"; exon_number "1";
chr3	StringTie	exon	129170250	129170570	1000	-	.	gene_id "MSTRG.126669"; transcript_id "MSTRG.126669.149"; exon_number "2";
chr3	StringTie	exon	129171079	129171277	1000	-	.	gene_id "MSTRG.126669"; transcript_id "MSTRG.126669.149"; exon_number "3";
chr3	StringTie	exon	129171446	129171538	1000	-	.	gene_id "MSTRG.126669"; transcript_id "MSTRG.126669.149"; exon_number "4";
chr3	StringTie	exon	129171655	129171771	1000	-	.	gene_id "MSTRG.126669"; transcript_id "MSTRG.126669.149"; exon_number "5";
chr3	StringTie	exon	129183776	129183940	1000	-	.	gene_id "MSTRG.126669"; transcript_id "MSTRG.126669.149"; exon_number "6";
chr3	StringTie	transcript	129087159	129122801	1000	-	.	gene_id "MSTRG.126669"; transcript_id "MSTRG.126669.15";
chr3	StringTie	exon	129087159	129087824	1000	-	.	gene_id "MSTRG.126669"; transcript_id "MSTRG.126669.15"; exon_number "1";
chr3	StringTie	exon	129087985	129091346	1000	-	.	gene_id "MSTRG.126669"; transcript_id "MSTRG.126669.15"; exon_number "2";
chr3	StringTie	exon	129094986	129095169	1000	-	.	gene_id "MSTRG.126669"; transcript_id "MSTRG.126669.15"; exon_number "3";
chr3	StringTie	exon	129121286	129121492	1000	-	.	gene_id "MSTRG.126669"; transcript_id "MSTRG.126669.15"; exon_number "4";
chr3	StringTie	exon	129122490	129122801	1000	-	.	gene_id "MSTRG.126669"; transcript_id "MSTRG.126669.15"; exon_number "5";
chr3	StringTie	transcript	129167704	129183943	1000	-	.	gene_id "MSTRG.126669"; transcript_id "MSTRG.126669.150";
chr3	StringTie	exon	129167704	129169823	1000	-	.	gene_id "MSTRG.126669"; transcript_id "MSTRG.126669.150"; exon_number "1";
chr3	StringTie	exon	129169848	129170570	1000	-	.	gene_id "MSTRG.126669"; transcript_id "MSTRG.126669.150"; exon_number "2";
chr3	StringTie	exon	129171079	129171277	1000	-	.	gene_id "MSTRG.126669"; transcript_id "MSTRG.126669.150"; exon_number "3";
chr3	StringTie	exon	129171446	129171538	1000	-	.	gene_id "MSTRG.126669"; transcript_id "MSTRG.126669.150"; exon_number "4";
chr3	StringTie	exon	129171655	129171771	1000	-	.	gene_id "MSTRG.126669"; transcript_id "MSTRG.126669.150"; exon_number "5";
chr3	StringTie	exon	129183776	129183943	1000	-	.	gene_id "MSTRG.126669"; transcript_id "MSTRG.126669.150"; exon_number "6";
chr3	StringTie	transcript	129167729	129184006	1000	-	.	gene_id "MSTRG.126669"; transcript_id "MSTRG.126669.151";
chr3	StringTie	exon	129167729	129170570	1000	-	.	gene_id "MSTRG.126669"; transcript_id "MSTRG.126669.151"; exon_number "1";
chr3	StringTie	exon	129171079	129171256	1000	-	.	gene_id "MSTRG.126669"; transcript_id "MSTRG.126669.151"; exon_number "2";
chr3	StringTie	exon	129171655	129171771	1000	-	.	gene_id "MSTRG.126669"; transcript_id "MSTRG.126669.151"; exon_number "3";
chr3	StringTie	exon	129183776	129184006	1000	-	.	gene_id "MSTRG.126669"; transcript_id "MSTRG.126669.151"; exon_number "4";
chr3	StringTie	transcript	129167745	129183958	1000	-	.	gene_id "MSTRG.126669"; transcript_id "MSTRG.126669.152";
chr3	StringTie	exon	129167745	129170570	1000	-	.	gene_id "MSTRG.126669"; transcript_id "MSTRG.126669.152"; exon_number "1";
chr3	StringTie	exon	129171079	129171277	1000	-	.	gene_id "MSTRG.126669"; transcript_id "MSTRG.126669.152"; exon_number "2";
chr3	StringTie	exon	129171446	129171538	1000	-	.	gene_id "MSTRG.126669"; transcript_id "MSTRG.126669.152"; exon_number "3";
chr3	StringTie	exon	129171657	129171771	1000	-	.	gene_id "MSTRG.126669"; transcript_id "MSTRG.126669.152"; exon_number "4";
chr3	StringTie	exon	129183776	129183958	1000	-	.	gene_id "MSTRG.126669"; transcript_id "MSTRG.126669.152"; exon_number "5";
chr3	StringTie	transcript	129167759	129171940	1000	-	.	gene_id "MSTRG.126669"; transcript_id "MSTRG.126669.153";
chr3	StringTie	exon	129167759	129170570	1000	-	.	gene_id "MSTRG.126669"; transcript_id "MSTRG.126669.153"; exon_number "1";
chr3	StringTie	exon	129171093	129171277	1000	-	.	gene_id "MSTRG.126669"; transcript_id "MSTRG.126669.153"; exon_number "2";
chr3	StringTie	exon	129171446	129171538	1000	-	.	gene_id "MSTRG.126669"; transcript_id "MSTRG.126669.153"; exon_number "3";
chr3	StringTie	exon	129171634	129171940	1000	-	.	gene_id "MSTRG.126669"; transcript_id "MSTRG.126669.153"; exon_number "4";
chr3	StringTie	transcript	129167806	129183957	1000	-	.	gene_id "MSTRG.126669"; transcript_id "MSTRG.126669.154";
chr3	StringTie	exon	129167806	129169074	1000	-	.	gene_id "MSTRG.126669"; transcript_id "MSTRG.126669.154"; exon_number "1";
chr3	StringTie	exon	129169595	129170570	1000	-	.	gene_id "MSTRG.126669"; transcript_id "MSTRG.126669.154"; exon_number "2";
chr3	StringTie	exon	129171079	129171277	1000	-	.	gene_id "MSTRG.126669"; transcript_id "MSTRG.126669.154"; exon_number "3";
chr3	StringTie	exon	129171446	129171538	1000	-	.	gene_id "MSTRG.126669"; transcript_id "MSTRG.126669.154"; exon_number "4";
chr3	StringTie	exon	129171655	129171771	1000	-	.	gene_id "MSTRG.126669"; transcript_id "MSTRG.126669.154"; exon_number "5";
chr3	StringTie	exon	129183378	129183957	1000	-	.	gene_id "MSTRG.126669"; transcript_id "MSTRG.126669.154"; exon_number "6";
chr3	StringTie	transcript	129167813	129196659	1000	-	.	gene_id "MSTRG.126669"; transcript_id "MSTRG.126669.155";
chr3	StringTie	exon	129167813	129170350	1000	-	.	gene_id "MSTRG.126669"; transcript_id "MSTRG.126669.155"; exon_number "1";
chr3	StringTie	exon	129170376	129170570	1000	-	.	gene_id "MSTRG.126669"; transcript_id "MSTRG.126669.155"; exon_number "2";
chr3	StringTie	exon	129171079	129171277	1000	-	.	gene_id "MSTRG.126669"; transcript_id "MSTRG.126669.155"; exon_number "3";
chr3	StringTie	exon	129171446	129171538	1000	-	.	gene_id "MSTRG.126669"; transcript_id "MSTRG.126669.155"; exon_number "4";
chr3	StringTie	exon	129171655	129171771	1000	-	.	gene_id "MSTRG.126669"; transcript_id "MSTRG.126669.155"; exon_number "5";
chr3	StringTie	exon	129183776	129196659	1000	-	.	gene_id "MSTRG.126669"; transcript_id "MSTRG.126669.155"; exon_number "6";
chr3	StringTie	transcript	129167815	129183958	1000	-	.	gene_id "MSTRG.126669"; transcript_id "MSTRG.126669.156";
chr3	StringTie	exon	129167815	129169996	1000	-	.	gene_id "MSTRG.126669"; transcript_id "MSTRG.126669.156"; exon_number "1";
chr3	StringTie	exon	129170171	129170570	1000	-	.	gene_id "MSTRG.126669"; transcript_id "MSTRG.126669.156"; exon_number "2";
chr3	StringTie	exon	129171079	129171277	1000	-	.	gene_id "MSTRG.126669"; transcript_id "MSTRG.126669.156"; exon_number "3";
chr3	StringTie	exon	129171446	129171538	1000	-	.	gene_id "MSTRG.126669"; transcript_id "MSTRG.126669.156"; exon_number "4";
chr3	StringTie	exon	129171655	129171771	1000	-	.	gene_id "MSTRG.126669"; transcript_id "MSTRG.126669.156"; exon_number "5";
chr3	StringTie	exon	129183776	129183958	1000	-	.	gene_id "MSTRG.126669"; transcript_id "MSTRG.126669.156"; exon_number "6";
chr3	StringTie	transcript	129167819	129171894	1000	-	.	gene_id "MSTRG.126669"; transcript_id "MSTRG.126669.157";
chr3	StringTie	exon	129167819	129170570	1000	-	.	gene_id "MSTRG.126669"; transcript_id "MSTRG.126669.157"; exon_number "1";
chr3	StringTie	exon	129171079	129171309	1000	-	.	gene_id "MSTRG.126669"; transcript_id "MSTRG.126669.157"; exon_number "2";
chr3	StringTie	exon	129171446	129171538	1000	-	.	gene_id "MSTRG.126669"; transcript_id "MSTRG.126669.157"; exon_number "3";
chr3	StringTie	exon	129171634	129171894	1000	-	.	gene_id "MSTRG.126669"; transcript_id "MSTRG.126669.157"; exon_number "4";
chr3	StringTie	transcript	129167822	129172602	1000	-	.	gene_id "MSTRG.126669"; transcript_id "MSTRG.126669.158";
chr3	StringTie	exon	129167822	129170337	1000	-	.	gene_id "MSTRG.126669"; transcript_id "MSTRG.126669.158"; exon_number "1";
chr3	StringTie	exon	129170393	129170570	1000	-	.	gene_id "MSTRG.126669"; transcript_id "MSTRG.126669.158"; exon_number "2";
chr3	StringTie	exon	129171079	129171277	1000	-	.	gene_id "MSTRG.126669"; transcript_id "MSTRG.126669.158"; exon_number "3";
chr3	StringTie	exon	129171446	129171538	1000	-	.	gene_id "MSTRG.126669"; transcript_id "MSTRG.126669.158"; exon_number "4";
chr3	StringTie	exon	129171634	129172602	1000	-	.	gene_id "MSTRG.126669"; transcript_id "MSTRG.126669.158"; exon_number "5";
chr3	StringTie	transcript	129167847	129183482	1000	-	.	gene_id "MSTRG.126669"; transcript_id "MSTRG.126669.159";
chr3	StringTie	exon	129167847	129170570	1000	-	.	gene_id "MSTRG.126669"; transcript_id "MSTRG.126669.159"; exon_number "1";
chr3	StringTie	exon	129171079	129171277	1000	-	.	gene_id "MSTRG.126669"; transcript_id "MSTRG.126669.159"; exon_number "2";
chr3	StringTie	exon	129171446	129171538	1000	-	.	gene_id "MSTRG.126669"; transcript_id "MSTRG.126669.159"; exon_number "3";
chr3	StringTie	exon	129171652	129171771	1000	-	.	gene_id "MSTRG.126669"; transcript_id "MSTRG.126669.159"; exon_number "4";
chr3	StringTie	exon	129183378	129183482	1000	-	.	gene_id "MSTRG.126669"; transcript_id "MSTRG.126669.159"; exon_number "5";
chr3	StringTie	transcript	129087242	129123415	1000	-	.	gene_id "MSTRG.126669"; transcript_id "MSTRG.126669.16";
chr3	StringTie	exon	129087242	129091346	1000	-	.	gene_id "MSTRG.126669"; transcript_id "MSTRG.126669.16"; exon_number "1";
chr3	StringTie	exon	129092502	129092593	1000	-	.	gene_id "MSTRG.126669"; transcript_id "MSTRG.126669.16"; exon_number "2";
chr3	StringTie	exon	129094986	129095169	1000	-	.	gene_id "MSTRG.126669"; transcript_id "MSTRG.126669.16"; exon_number "3";
chr3	StringTie	exon	129121286	129121492	1000	-	.	gene_id "MSTRG.126669"; transcript_id "MSTRG.126669.16"; exon_number "4";
chr3	StringTie	exon	129121981	129123415	1000	-	.	gene_id "MSTRG.126669"; transcript_id "MSTRG.126669.16"; exon_number "5";
chr3	StringTie	transcript	129169145	129171847	1000	-	.	gene_id "MSTRG.126669"; transcript_id "MSTRG.126669.160";
chr3	StringTie	exon	129169145	129170345	1000	-	.	gene_id "MSTRG.126669"; transcript_id "MSTRG.126669.160"; exon_number "1";
chr3	StringTie	exon	129170415	129170570	1000	-	.	gene_id "MSTRG.126669"; transcript_id "MSTRG.126669.160"; exon_number "2";
chr3	StringTie	exon	129171079	129171277	1000	-	.	gene_id "MSTRG.126669"; transcript_id "MSTRG.126669.160"; exon_number "3";
chr3	StringTie	exon	129171446	129171847	1000	-	.	gene_id "MSTRG.126669"; transcript_id "MSTRG.126669.160"; exon_number "4";
chr3	StringTie	transcript	129169148	129183962	1000	-	.	gene_id "MSTRG.126669"; transcript_id "MSTRG.126669.161";
chr3	StringTie	exon	129169148	129170570	1000	-	.	gene_id "MSTRG.126669"; transcript_id "MSTRG.126669.161"; exon_number "1";
chr3	StringTie	exon	129171079	129171277	1000	-	.	gene_id "MSTRG.126669"; transcript_id "MSTRG.126669.161"; exon_number "2";
chr3	StringTie	exon	129171446	129171538	1000	-	.	gene_id "MSTRG.126669"; transcript_id "MSTRG.126669.161"; exon_number "3";
chr3	StringTie	exon	129171652	129171771	1000	-	.	gene_id "MSTRG.126669"; transcript_id "MSTRG.126669.161"; exon_number "4";
chr3	StringTie	exon	129183874	129183962	1000	-	.	gene_id "MSTRG.126669"; transcript_id "MSTRG.126669.161"; exon_number "5";
chr3	StringTie	transcript	129169160	129183940	1000	-	.	gene_id "MSTRG.126669"; transcript_id "MSTRG.126669.162";
chr3	StringTie	exon	129169160	129170570	1000	-	.	gene_id "MSTRG.126669"; transcript_id "MSTRG.126669.162"; exon_number "1";
chr3	StringTie	exon	129171079	129171277	1000	-	.	gene_id "MSTRG.126669"; transcript_id "MSTRG.126669.162"; exon_number "2";
chr3	StringTie	exon	129171446	129171538	1000	-	.	gene_id "MSTRG.126669"; transcript_id "MSTRG.126669.162"; exon_number "3";
chr3	StringTie	exon	129171652	129171759	1000	-	.	gene_id "MSTRG.126669"; transcript_id "MSTRG.126669.162"; exon_number "4";
chr3	StringTie	exon	129183776	129183940	1000	-	.	gene_id "MSTRG.126669"; transcript_id "MSTRG.126669.162"; exon_number "5";
chr3	StringTie	transcript	129169161	129172293	1000	-	.	gene_id "MSTRG.126669"; transcript_id "MSTRG.126669.163";
chr3	StringTie	exon	129169161	129170570	1000	-	.	gene_id "MSTRG.126669"; transcript_id "MSTRG.126669.163"; exon_number "1";
chr3	StringTie	exon	129171079	129171277	1000	-	.	gene_id "MSTRG.126669"; transcript_id "MSTRG.126669.163"; exon_number "2";
chr3	StringTie	exon	129171446	129171538	1000	-	.	gene_id "MSTRG.126669"; transcript_id "MSTRG.126669.163"; exon_number "3";
chr3	StringTie	exon	129171655	129171771	1000	-	.	gene_id "MSTRG.126669"; transcript_id "MSTRG.126669.163"; exon_number "4";
chr3	StringTie	exon	129172231	129172293	1000	-	.	gene_id "MSTRG.126669"; transcript_id "MSTRG.126669.163"; exon_number "5";
chr3	StringTie	transcript	129169406	129183895	1000	-	.	gene_id "MSTRG.126669"; transcript_id "MSTRG.126669.164";
chr3	StringTie	exon	129169406	129170570	1000	-	.	gene_id "MSTRG.126669"; transcript_id "MSTRG.126669.164"; exon_number "1";
chr3	StringTie	exon	129171079	129171258	1000	-	.	gene_id "MSTRG.126669"; transcript_id "MSTRG.126669.164"; exon_number "2";
chr3	StringTie	exon	129171446	129171538	1000	-	.	gene_id "MSTRG.126669"; transcript_id "MSTRG.126669.164"; exon_number "3";
chr3	StringTie	exon	129171634	129171771	1000	-	.	gene_id "MSTRG.126669"; transcript_id "MSTRG.126669.164"; exon_number "4";
chr3	StringTie	exon	129183776	129183895	1000	-	.	gene_id "MSTRG.126669"; transcript_id "MSTRG.126669.164"; exon_number "5";
chr3	StringTie	transcript	129169451	129175319	1000	-	.	gene_id "MSTRG.126669"; transcript_id "MSTRG.126669.165";
chr3	StringTie	exon	129169451	129170570	1000	-	.	gene_id "MSTRG.126669"; transcript_id "MSTRG.126669.165"; exon_number "1";
chr3	StringTie	exon	129171079	129171277	1000	-	.	gene_id "MSTRG.126669"; transcript_id "MSTRG.126669.165"; exon_number "2";
chr3	StringTie	exon	129171446	129171538	1000	-	.	gene_id "MSTRG.126669"; transcript_id "MSTRG.126669.165"; exon_number "3";
chr3	StringTie	exon	129171634	129171771	1000	-	.	gene_id "MSTRG.126669"; transcript_id "MSTRG.126669.165"; exon_number "4";
chr3	StringTie	exon	129175178	129175319	1000	-	.	gene_id "MSTRG.126669"; transcript_id "MSTRG.126669.165"; exon_number "5";
chr3	StringTie	transcript	129169454	129183681	1000	-	.	gene_id "MSTRG.126669"; transcript_id "MSTRG.126669.166";
chr3	StringTie	exon	129169454	129170570	1000	-	.	gene_id "MSTRG.126669"; transcript_id "MSTRG.126669.166"; exon_number "1";
chr3	StringTie	exon	129171079	129171277	1000	-	.	gene_id "MSTRG.126669"; transcript_id "MSTRG.126669.166"; exon_number "2";
chr3	StringTie	exon	129171446	129171538	1000	-	.	gene_id "MSTRG.126669"; transcript_id "MSTRG.126669.166"; exon_number "3";
chr3	StringTie	exon	129171655	129171771	1000	-	.	gene_id "MSTRG.126669"; transcript_id "MSTRG.126669.166"; exon_number "4";
chr3	StringTie	exon	129176676	129183681	1000	-	.	gene_id "MSTRG.126669"; transcript_id "MSTRG.126669.166"; exon_number "5";
chr3	StringTie	transcript	129169454	129172140	1000	-	.	gene_id "MSTRG.126669"; transcript_id "MSTRG.126669.167";
chr3	StringTie	exon	129169454	129170350	1000	-	.	gene_id "MSTRG.126669"; transcript_id "MSTRG.126669.167"; exon_number "1";
chr3	StringTie	exon	129170372	129170570	1000	-	.	gene_id "MSTRG.126669"; transcript_id "MSTRG.126669.167"; exon_number "2";
chr3	StringTie	exon	129171079	129171277	1000	-	.	gene_id "MSTRG.126669"; transcript_id "MSTRG.126669.167"; exon_number "3";
chr3	StringTie	exon	129171446	129171538	1000	-	.	gene_id "MSTRG.126669"; transcript_id "MSTRG.126669.167"; exon_number "4";
chr3	StringTie	exon	129171655	129172140	1000	-	.	gene_id "MSTRG.126669"; transcript_id "MSTRG.126669.167"; exon_number "5";
chr3	StringTie	transcript	129169465	129175276	1000	-	.	gene_id "MSTRG.126669"; transcript_id "MSTRG.126669.168";
chr3	StringTie	exon	129169465	129170570	1000	-	.	gene_id "MSTRG.126669"; transcript_id "MSTRG.126669.168"; exon_number "1";
chr3	StringTie	exon	129171079	129171277	1000	-	.	gene_id "MSTRG.126669"; transcript_id "MSTRG.126669.168"; exon_number "2";
chr3	StringTie	exon	129171446	129171538	1000	-	.	gene_id "MSTRG.126669"; transcript_id "MSTRG.126669.168"; exon_number "3";
chr3	StringTie	exon	129171655	129171771	1000	-	.	gene_id "MSTRG.126669"; transcript_id "MSTRG.126669.168"; exon_number "4";
chr3	StringTie	exon	129175178	129175276	1000	-	.	gene_id "MSTRG.126669"; transcript_id "MSTRG.126669.168"; exon_number "5";
chr3	StringTie	transcript	129169467	129173163	1000	-	.	gene_id "MSTRG.126669"; transcript_id "MSTRG.126669.169";
chr3	StringTie	exon	129169467	129170375	1000	-	.	gene_id "MSTRG.126669"; transcript_id "MSTRG.126669.169"; exon_number "1";
chr3	StringTie	exon	129170415	129170570	1000	-	.	gene_id "MSTRG.126669"; transcript_id "MSTRG.126669.169"; exon_number "2";
chr3	StringTie	exon	129171079	129171277	1000	-	.	gene_id "MSTRG.126669"; transcript_id "MSTRG.126669.169"; exon_number "3";
chr3	StringTie	exon	129171446	129171538	1000	-	.	gene_id "MSTRG.126669"; transcript_id "MSTRG.126669.169"; exon_number "4";
chr3	StringTie	exon	129171634	129173163	1000	-	.	gene_id "MSTRG.126669"; transcript_id "MSTRG.126669.169"; exon_number "5";
chr3	StringTie	transcript	129087372	129123410	1000	-	.	gene_id "MSTRG.126669"; transcript_id "MSTRG.126669.17";
chr3	StringTie	exon	129087372	129091346	1000	-	.	gene_id "MSTRG.126669"; transcript_id "MSTRG.126669.17"; exon_number "1";
chr3	StringTie	exon	129092502	129092593	1000	-	.	gene_id "MSTRG.126669"; transcript_id "MSTRG.126669.17"; exon_number "2";
chr3	StringTie	exon	129094986	129095169	1000	-	.	gene_id "MSTRG.126669"; transcript_id "MSTRG.126669.17"; exon_number "3";
chr3	StringTie	exon	129121286	129121492	1000	-	.	gene_id "MSTRG.126669"; transcript_id "MSTRG.126669.17"; exon_number "4";
chr3	StringTie	exon	129121899	129123410	1000	-	.	gene_id "MSTRG.126669"; transcript_id "MSTRG.126669.17"; exon_number "5";
chr3	StringTie	transcript	129169469	129174812	1000	-	.	gene_id "MSTRG.126669"; transcript_id "MSTRG.126669.170";
chr3	StringTie	exon	129169469	129170570	1000	-	.	gene_id "MSTRG.126669"; transcript_id "MSTRG.126669.170"; exon_number "1";
chr3	StringTie	exon	129171079	129171276	1000	-	.	gene_id "MSTRG.126669"; transcript_id "MSTRG.126669.170"; exon_number "2";
chr3	StringTie	exon	129171446	129171538	1000	-	.	gene_id "MSTRG.126669"; transcript_id "MSTRG.126669.170"; exon_number "3";
chr3	StringTie	exon	129171634	129174812	1000	-	.	gene_id "MSTRG.126669"; transcript_id "MSTRG.126669.170"; exon_number "4";
chr3	StringTie	transcript	129169469	129172055	1000	-	.	gene_id "MSTRG.126669"; transcript_id "MSTRG.126669.171";
chr3	StringTie	exon	129169469	129170029	1000	-	.	gene_id "MSTRG.126669"; transcript_id "MSTRG.126669.171"; exon_number "1";
chr3	StringTie	exon	129170055	129170570	1000	-	.	gene_id "MSTRG.126669"; transcript_id "MSTRG.126669.171"; exon_number "2";
chr3	StringTie	exon	129171079	129171277	1000	-	.	gene_id "MSTRG.126669"; transcript_id "MSTRG.126669.171"; exon_number "3";
chr3	StringTie	exon	129171446	129171538	1000	-	.	gene_id "MSTRG.126669"; transcript_id "MSTRG.126669.171"; exon_number "4";
chr3	StringTie	exon	129171655	129172055	1000	-	.	gene_id "MSTRG.126669"; transcript_id "MSTRG.126669.171"; exon_number "5";
chr3	StringTie	transcript	129169472	129172441	1000	-	.	gene_id "MSTRG.126669"; transcript_id "MSTRG.126669.172";
chr3	StringTie	exon	129169472	129170570	1000	-	.	gene_id "MSTRG.126669"; transcript_id "MSTRG.126669.172"; exon_number "1";
chr3	StringTie	exon	129171079	129171309	1000	-	.	gene_id "MSTRG.126669"; transcript_id "MSTRG.126669.172"; exon_number "2";
chr3	StringTie	exon	129171446	129171538	1000	-	.	gene_id "MSTRG.126669"; transcript_id "MSTRG.126669.172"; exon_number "3";
chr3	StringTie	exon	129171655	129172441	1000	-	.	gene_id "MSTRG.126669"; transcript_id "MSTRG.126669.172"; exon_number "4";
chr3	StringTie	transcript	129169472	129183944	1000	-	.	gene_id "MSTRG.126669"; transcript_id "MSTRG.126669.173";
chr3	StringTie	exon	129169472	129170570	1000	-	.	gene_id "MSTRG.126669"; transcript_id "MSTRG.126669.173"; exon_number "1";
chr3	StringTie	exon	129171079	129171280	1000	-	.	gene_id "MSTRG.126669"; transcript_id "MSTRG.126669.173"; exon_number "2";
chr3	StringTie	exon	129171446	129171538	1000	-	.	gene_id "MSTRG.126669"; transcript_id "MSTRG.126669.173"; exon_number "3";
chr3	StringTie	exon	129171655	129171771	1000	-	.	gene_id "MSTRG.126669"; transcript_id "MSTRG.126669.173"; exon_number "4";
chr3	StringTie	exon	129183378	129183944	1000	-	.	gene_id "MSTRG.126669"; transcript_id "MSTRG.126669.173"; exon_number "5";
chr3	StringTie	transcript	129169472	129183944	1000	-	.	gene_id "MSTRG.126669"; transcript_id "MSTRG.126669.174";
chr3	StringTie	exon	129169472	129170570	1000	-	.	gene_id "MSTRG.126669"; transcript_id "MSTRG.126669.174"; exon_number "1";
chr3	StringTie	exon	129171079	129171277	1000	-	.	gene_id "MSTRG.126669"; transcript_id "MSTRG.126669.174"; exon_number "2";
chr3	StringTie	exon	129171446	129171538	1000	-	.	gene_id "MSTRG.126669"; transcript_id "MSTRG.126669.174"; exon_number "3";
chr3	StringTie	exon	129171655	129171771	1000	-	.	gene_id "MSTRG.126669"; transcript_id "MSTRG.126669.174"; exon_number "4";
chr3	StringTie	exon	129183776	129183791	1000	-	.	gene_id "MSTRG.126669"; transcript_id "MSTRG.126669.174"; exon_number "5";
chr3	StringTie	exon	129183825	129183944	1000	-	.	gene_id "MSTRG.126669"; transcript_id "MSTRG.126669.174"; exon_number "6";
chr3	StringTie	transcript	129169474	129173136	1000	-	.	gene_id "MSTRG.126669"; transcript_id "MSTRG.126669.175";
chr3	StringTie	exon	129169474	129170570	1000	-	.	gene_id "MSTRG.126669"; transcript_id "MSTRG.126669.175"; exon_number "1";
chr3	StringTie	exon	129171079	129171277	1000	-	.	gene_id "MSTRG.126669"; transcript_id "MSTRG.126669.175"; exon_number "2";
chr3	StringTie	exon	129171447	129171538	1000	-	.	gene_id "MSTRG.126669"; transcript_id "MSTRG.126669.175"; exon_number "3";
chr3	StringTie	exon	129171634	129173136	1000	-	.	gene_id "MSTRG.126669"; transcript_id "MSTRG.126669.175"; exon_number "4";
chr3	StringTie	transcript	129169474	129183864	1000	-	.	gene_id "MSTRG.126669"; transcript_id "MSTRG.126669.176";
chr3	StringTie	exon	129169474	129170223	1000	-	.	gene_id "MSTRG.126669"; transcript_id "MSTRG.126669.176"; exon_number "1";
chr3	StringTie	exon	129170272	129170570	1000	-	.	gene_id "MSTRG.126669"; transcript_id "MSTRG.126669.176"; exon_number "2";
chr3	StringTie	exon	129171079	129171538	1000	-	.	gene_id "MSTRG.126669"; transcript_id "MSTRG.126669.176"; exon_number "3";
chr3	StringTie	exon	129171634	129171771	1000	-	.	gene_id "MSTRG.126669"; transcript_id "MSTRG.126669.176"; exon_number "4";
chr3	StringTie	exon	129183776	129183864	1000	-	.	gene_id "MSTRG.126669"; transcript_id "MSTRG.126669.176"; exon_number "5";
chr3	StringTie	transcript	129169475	129183923	1000	-	.	gene_id "MSTRG.126669"; transcript_id "MSTRG.126669.177";
chr3	StringTie	exon	129169475	129170223	1000	-	.	gene_id "MSTRG.126669"; transcript_id "MSTRG.126669.177"; exon_number "1";
chr3	StringTie	exon	129170250	129170570	1000	-	.	gene_id "MSTRG.126669"; transcript_id "MSTRG.126669.177"; exon_number "2";
chr3	StringTie	exon	129171079	129171277	1000	-	.	gene_id "MSTRG.126669"; transcript_id "MSTRG.126669.177"; exon_number "3";
chr3	StringTie	exon	129171446	129171538	1000	-	.	gene_id "MSTRG.126669"; transcript_id "MSTRG.126669.177"; exon_number "4";
chr3	StringTie	exon	129171655	129171771	1000	-	.	gene_id "MSTRG.126669"; transcript_id "MSTRG.126669.177"; exon_number "5";
chr3	StringTie	exon	129183776	129183923	1000	-	.	gene_id "MSTRG.126669"; transcript_id "MSTRG.126669.177"; exon_number "6";
chr3	StringTie	transcript	129169476	129183951	1000	-	.	gene_id "MSTRG.126669"; transcript_id "MSTRG.126669.178";
chr3	StringTie	exon	129169476	129170570	1000	-	.	gene_id "MSTRG.126669"; transcript_id "MSTRG.126669.178"; exon_number "1";
chr3	StringTie	exon	129171079	129171277	1000	-	.	gene_id "MSTRG.126669"; transcript_id "MSTRG.126669.178"; exon_number "2";
chr3	StringTie	exon	129171446	129171538	1000	-	.	gene_id "MSTRG.126669"; transcript_id "MSTRG.126669.178"; exon_number "3";
chr3	StringTie	exon	129171652	129171804	1000	-	.	gene_id "MSTRG.126669"; transcript_id "MSTRG.126669.178"; exon_number "4";
chr3	StringTie	exon	129183776	129183951	1000	-	.	gene_id "MSTRG.126669"; transcript_id "MSTRG.126669.178"; exon_number "5";
chr3	StringTie	transcript	129169477	129171775	1000	-	.	gene_id "MSTRG.126669"; transcript_id "MSTRG.126669.179";
chr3	StringTie	exon	129169477	129169823	1000	-	.	gene_id "MSTRG.126669"; transcript_id "MSTRG.126669.179"; exon_number "1";
chr3	StringTie	exon	129169848	129170570	1000	-	.	gene_id "MSTRG.126669"; transcript_id "MSTRG.126669.179"; exon_number "2";
chr3	StringTie	exon	129171079	129171277	1000	-	.	gene_id "MSTRG.126669"; transcript_id "MSTRG.126669.179"; exon_number "3";
chr3	StringTie	exon	129171446	129171538	1000	-	.	gene_id "MSTRG.126669"; transcript_id "MSTRG.126669.179"; exon_number "4";
chr3	StringTie	exon	129171634	129171775	1000	-	.	gene_id "MSTRG.126669"; transcript_id "MSTRG.126669.179"; exon_number "5";
chr3	StringTie	transcript	129087381	129123412	1000	-	.	gene_id "MSTRG.126669"; transcript_id "MSTRG.126669.18";
chr3	StringTie	exon	129087381	129091346	1000	-	.	gene_id "MSTRG.126669"; transcript_id "MSTRG.126669.18"; exon_number "1";
chr3	StringTie	exon	129094986	129095169	1000	-	.	gene_id "MSTRG.126669"; transcript_id "MSTRG.126669.18"; exon_number "2";
chr3	StringTie	exon	129101315	129101433	1000	-	.	gene_id "MSTRG.126669"; transcript_id "MSTRG.126669.18"; exon_number "3";
chr3	StringTie	exon	129121286	129122024	1000	-	.	gene_id "MSTRG.126669"; transcript_id "MSTRG.126669.18"; exon_number "4";
chr3	StringTie	exon	129122161	129123412	1000	-	.	gene_id "MSTRG.126669"; transcript_id "MSTRG.126669.18"; exon_number "5";
chr3	StringTie	transcript	129169477	129177734	1000	-	.	gene_id "MSTRG.126669"; transcript_id "MSTRG.126669.180";
chr3	StringTie	exon	129169477	129170570	1000	-	.	gene_id "MSTRG.126669"; transcript_id "MSTRG.126669.180"; exon_number "1";
chr3	StringTie	exon	129171079	129171277	1000	-	.	gene_id "MSTRG.126669"; transcript_id "MSTRG.126669.180"; exon_number "2";
chr3	StringTie	exon	129171446	129171538	1000	-	.	gene_id "MSTRG.126669"; transcript_id "MSTRG.126669.180"; exon_number "3";
chr3	StringTie	exon	129171634	129171771	1000	-	.	gene_id "MSTRG.126669"; transcript_id "MSTRG.126669.180"; exon_number "4";
chr3	StringTie	exon	129177559	129177734	1000	-	.	gene_id "MSTRG.126669"; transcript_id "MSTRG.126669.180"; exon_number "5";
chr3	StringTie	transcript	129169478	129172468	1000	-	.	gene_id "MSTRG.126669"; transcript_id "MSTRG.126669.181";
chr3	StringTie	exon	129169478	129170570	1000	-	.	gene_id "MSTRG.126669"; transcript_id "MSTRG.126669.181"; exon_number "1";
chr3	StringTie	exon	129171079	129171258	1000	-	.	gene_id "MSTRG.126669"; transcript_id "MSTRG.126669.181"; exon_number "2";
chr3	StringTie	exon	129171446	129171538	1000	-	.	gene_id "MSTRG.126669"; transcript_id "MSTRG.126669.181"; exon_number "3";
chr3	StringTie	exon	129171655	129172468	1000	-	.	gene_id "MSTRG.126669"; transcript_id "MSTRG.126669.181"; exon_number "4";
chr3	StringTie	transcript	129169478	129183975	1000	-	.	gene_id "MSTRG.126669"; transcript_id "MSTRG.126669.182";
chr3	StringTie	exon	129169478	129170570	1000	-	.	gene_id "MSTRG.126669"; transcript_id "MSTRG.126669.182"; exon_number "1";
chr3	StringTie	exon	129171079	129171280	1000	-	.	gene_id "MSTRG.126669"; transcript_id "MSTRG.126669.182"; exon_number "2";
chr3	StringTie	exon	129171446	129171508	1000	-	.	gene_id "MSTRG.126669"; transcript_id "MSTRG.126669.182"; exon_number "3";
chr3	StringTie	exon	129171634	129171771	1000	-	.	gene_id "MSTRG.126669"; transcript_id "MSTRG.126669.182"; exon_number "4";
chr3	StringTie	exon	129183776	129183975	1000	-	.	gene_id "MSTRG.126669"; transcript_id "MSTRG.126669.182"; exon_number "5";
chr3	StringTie	transcript	129169478	129180944	1000	-	.	gene_id "MSTRG.126669"; transcript_id "MSTRG.126669.183";
chr3	StringTie	exon	129169478	129170570	1000	-	.	gene_id "MSTRG.126669"; transcript_id "MSTRG.126669.183"; exon_number "1";
chr3	StringTie	exon	129171079	129171280	1000	-	.	gene_id "MSTRG.126669"; transcript_id "MSTRG.126669.183"; exon_number "2";
chr3	StringTie	exon	129171446	129171538	1000	-	.	gene_id "MSTRG.126669"; transcript_id "MSTRG.126669.183"; exon_number "3";
chr3	StringTie	exon	129171634	129171771	1000	-	.	gene_id "MSTRG.126669"; transcript_id "MSTRG.126669.183"; exon_number "4";
chr3	StringTie	exon	129180728	129180944	1000	-	.	gene_id "MSTRG.126669"; transcript_id "MSTRG.126669.183"; exon_number "5";
chr3	StringTie	transcript	129169479	129183989	1000	-	.	gene_id "MSTRG.126669"; transcript_id "MSTRG.126669.184";
chr3	StringTie	exon	129169479	129170570	1000	-	.	gene_id "MSTRG.126669"; transcript_id "MSTRG.126669.184"; exon_number "1";
chr3	StringTie	exon	129171079	129171256	1000	-	.	gene_id "MSTRG.126669"; transcript_id "MSTRG.126669.184"; exon_number "2";
chr3	StringTie	exon	129171664	129171771	1000	-	.	gene_id "MSTRG.126669"; transcript_id "MSTRG.126669.184"; exon_number "3";
chr3	StringTie	exon	129183776	129183989	1000	-	.	gene_id "MSTRG.126669"; transcript_id "MSTRG.126669.184"; exon_number "4";
chr3	StringTie	transcript	129169480	129172341	1000	-	.	gene_id "MSTRG.126669"; transcript_id "MSTRG.126669.185";
chr3	StringTie	exon	129169480	129170064	1000	-	.	gene_id "MSTRG.126669"; transcript_id "MSTRG.126669.185"; exon_number "1";
chr3	StringTie	exon	129170101	129170570	1000	-	.	gene_id "MSTRG.126669"; transcript_id "MSTRG.126669.185"; exon_number "2";
chr3	StringTie	exon	129171079	129171277	1000	-	.	gene_id "MSTRG.126669"; transcript_id "MSTRG.126669.185"; exon_number "3";
chr3	StringTie	exon	129171446	129171538	1000	-	.	gene_id "MSTRG.126669"; transcript_id "MSTRG.126669.185"; exon_number "4";
chr3	StringTie	exon	129171634	129172341	1000	-	.	gene_id "MSTRG.126669"; transcript_id "MSTRG.126669.185"; exon_number "5";
chr3	StringTie	transcript	129169480	129173330	1000	-	.	gene_id "MSTRG.126669"; transcript_id "MSTRG.126669.186";
chr3	StringTie	exon	129169480	129170570	1000	-	.	gene_id "MSTRG.126669"; transcript_id "MSTRG.126669.186"; exon_number "1";
chr3	StringTie	exon	129171079	129171277	1000	-	.	gene_id "MSTRG.126669"; transcript_id "MSTRG.126669.186"; exon_number "2";
chr3	StringTie	exon	129171446	129171538	1000	-	.	gene_id "MSTRG.126669"; transcript_id "MSTRG.126669.186"; exon_number "3";
chr3	StringTie	exon	129171655	129171771	1000	-	.	gene_id "MSTRG.126669"; transcript_id "MSTRG.126669.186"; exon_number "4";
chr3	StringTie	exon	129172847	129173330	1000	-	.	gene_id "MSTRG.126669"; transcript_id "MSTRG.126669.186"; exon_number "5";
chr3	StringTie	transcript	129169482	129183975	1000	-	.	gene_id "MSTRG.126669"; transcript_id "MSTRG.126669.187";
chr3	StringTie	exon	129169482	129170570	1000	-	.	gene_id "MSTRG.126669"; transcript_id "MSTRG.126669.187"; exon_number "1";
chr3	StringTie	exon	129171079	129171280	1000	-	.	gene_id "MSTRG.126669"; transcript_id "MSTRG.126669.187"; exon_number "2";
chr3	StringTie	exon	129171446	129171538	1000	-	.	gene_id "MSTRG.126669"; transcript_id "MSTRG.126669.187"; exon_number "3";
chr3	StringTie	exon	129171652	129171771	1000	-	.	gene_id "MSTRG.126669"; transcript_id "MSTRG.126669.187"; exon_number "4";
chr3	StringTie	exon	129183776	129183975	1000	-	.	gene_id "MSTRG.126669"; transcript_id "MSTRG.126669.187"; exon_number "5";
chr3	StringTie	transcript	129087386	129161078	1000	-	.	gene_id "MSTRG.126669"; transcript_id "MSTRG.126669.19";
chr3	StringTie	exon	129087386	129091346	1000	-	.	gene_id "MSTRG.126669"; transcript_id "MSTRG.126669.19"; exon_number "1";
chr3	StringTie	exon	129094986	129095169	1000	-	.	gene_id "MSTRG.126669"; transcript_id "MSTRG.126669.19"; exon_number "2";
chr3	StringTie	exon	129121286	129123236	1000	-	.	gene_id "MSTRG.126669"; transcript_id "MSTRG.126669.19"; exon_number "3";
chr3	StringTie	exon	129130088	129130188	1000	-	.	gene_id "MSTRG.126669"; transcript_id "MSTRG.126669.19"; exon_number "4";
chr3	StringTie	exon	129130550	129130636	1000	-	.	gene_id "MSTRG.126669"; transcript_id "MSTRG.126669.19"; exon_number "5";
chr3	StringTie	exon	129134074	129134195	1000	-	.	gene_id "MSTRG.126669"; transcript_id "MSTRG.126669.19"; exon_number "6";
chr3	StringTie	exon	129134832	129134954	1000	-	.	gene_id "MSTRG.126669"; transcript_id "MSTRG.126669.19"; exon_number "7";
chr3	StringTie	exon	129140368	129140485	1000	-	.	gene_id "MSTRG.126669"; transcript_id "MSTRG.126669.19"; exon_number "8";
chr3	StringTie	exon	129145761	129145873	1000	-	.	gene_id "MSTRG.126669"; transcript_id "MSTRG.126669.19"; exon_number "9";
chr3	StringTie	exon	129156633	129156675	1000	-	.	gene_id "MSTRG.126669"; transcript_id "MSTRG.126669.19"; exon_number "10";
chr3	StringTie	exon	129156855	129156920	1000	-	.	gene_id "MSTRG.126669"; transcript_id "MSTRG.126669.19"; exon_number "11";
chr3	StringTie	exon	129158508	129158559	1000	-	.	gene_id "MSTRG.126669"; transcript_id "MSTRG.126669.19"; exon_number "12";
chr3	StringTie	exon	129159154	129159175	1000	-	.	gene_id "MSTRG.126669"; transcript_id "MSTRG.126669.19"; exon_number "13";
chr3	StringTie	exon	129160973	129161078	1000	-	.	gene_id "MSTRG.126669"; transcript_id "MSTRG.126669.19"; exon_number "14";
chr3	StringTie	transcript	129075313	129123410	1000	-	.	gene_id "MSTRG.126669"; transcript_id "MSTRG.126669.2";
chr3	StringTie	exon	129075313	129078017	1000	-	.	gene_id "MSTRG.126669"; transcript_id "MSTRG.126669.2"; exon_number "1";
chr3	StringTie	exon	129079466	129079714	1000	-	.	gene_id "MSTRG.126669"; transcript_id "MSTRG.126669.2"; exon_number "2";
chr3	StringTie	exon	129087985	129091346	1000	-	.	gene_id "MSTRG.126669"; transcript_id "MSTRG.126669.2"; exon_number "3";
chr3	StringTie	exon	129094986	129095169	1000	-	.	gene_id "MSTRG.126669"; transcript_id "MSTRG.126669.2"; exon_number "4";
chr3	StringTie	exon	129095597	129097850	1000	-	.	gene_id "MSTRG.126669"; transcript_id "MSTRG.126669.2"; exon_number "5";
chr3	StringTie	exon	129121286	129123236	1000	-	.	gene_id "MSTRG.126669"; transcript_id "MSTRG.126669.2"; exon_number "6";
chr3	StringTie	exon	129123346	129123410	1000	-	.	gene_id "MSTRG.126669"; transcript_id "MSTRG.126669.2"; exon_number "7";
chr3	StringTie	transcript	129087387	129116958	1000	-	.	gene_id "MSTRG.126669"; transcript_id "MSTRG.126669.20";
chr3	StringTie	exon	129087387	129091346	1000	-	.	gene_id "MSTRG.126669"; transcript_id "MSTRG.126669.20"; exon_number "1";
chr3	StringTie	exon	129094986	129095169	1000	-	.	gene_id "MSTRG.126669"; transcript_id "MSTRG.126669.20"; exon_number "2";
chr3	StringTie	exon	129095597	129095713	1000	-	.	gene_id "MSTRG.126669"; transcript_id "MSTRG.126669.20"; exon_number "3";
chr3	StringTie	exon	129116792	129116958	1000	-	.	gene_id "MSTRG.126669"; transcript_id "MSTRG.126669.20"; exon_number "4";
chr3	StringTie	transcript	129087387	129123594	1000	-	.	gene_id "MSTRG.126669"; transcript_id "MSTRG.126669.21";
chr3	StringTie	exon	129087387	129091346	1000	-	.	gene_id "MSTRG.126669"; transcript_id "MSTRG.126669.21"; exon_number "1";
chr3	StringTie	exon	129092502	129092593	1000	-	.	gene_id "MSTRG.126669"; transcript_id "MSTRG.126669.21"; exon_number "2";
chr3	StringTie	exon	129094986	129095169	1000	-	.	gene_id "MSTRG.126669"; transcript_id "MSTRG.126669.21"; exon_number "3";
chr3	StringTie	exon	129121286	129121492	1000	-	.	gene_id "MSTRG.126669"; transcript_id "MSTRG.126669.21"; exon_number "4";
chr3	StringTie	exon	129123136	129123236	1000	-	.	gene_id "MSTRG.126669"; transcript_id "MSTRG.126669.21"; exon_number "5";
chr3	StringTie	exon	129123566	129123594	1000	-	.	gene_id "MSTRG.126669"; transcript_id "MSTRG.126669.21"; exon_number "6";
chr3	StringTie	transcript	129087460	129121653	1000	-	.	gene_id "MSTRG.126669"; transcript_id "MSTRG.126669.22";
chr3	StringTie	exon	129087460	129091346	1000	-	.	gene_id "MSTRG.126669"; transcript_id "MSTRG.126669.22"; exon_number "1";
chr3	StringTie	exon	129094986	129095169	1000	-	.	gene_id "MSTRG.126669"; transcript_id "MSTRG.126669.22"; exon_number "2";
chr3	StringTie	exon	129110024	129110177	1000	-	.	gene_id "MSTRG.126669"; transcript_id "MSTRG.126669.22"; exon_number "3";
chr3	StringTie	exon	129121286	129121653	1000	-	.	gene_id "MSTRG.126669"; transcript_id "MSTRG.126669.22"; exon_number "4";
chr3	StringTie	transcript	129087460	129106170	1000	-	.	gene_id "MSTRG.126669"; transcript_id "MSTRG.126669.23";
chr3	StringTie	exon	129087460	129087824	1000	-	.	gene_id "MSTRG.126669"; transcript_id "MSTRG.126669.23"; exon_number "1";
chr3	StringTie	exon	129087985	129091346	1000	-	.	gene_id "MSTRG.126669"; transcript_id "MSTRG.126669.23"; exon_number "2";
chr3	StringTie	exon	129094986	129095169	1000	-	.	gene_id "MSTRG.126669"; transcript_id "MSTRG.126669.23"; exon_number "3";
chr3	StringTie	exon	129106124	129106170	1000	-	.	gene_id "MSTRG.126669"; transcript_id "MSTRG.126669.23"; exon_number "4";
chr3	StringTie	transcript	129087470	129123559	1000	-	.	gene_id "MSTRG.126669"; transcript_id "MSTRG.126669.24";
chr3	StringTie	exon	129087470	129091346	1000	-	.	gene_id "MSTRG.126669"; transcript_id "MSTRG.126669.24"; exon_number "1";
chr3	StringTie	exon	129094986	129095169	1000	-	.	gene_id "MSTRG.126669"; transcript_id "MSTRG.126669.24"; exon_number "2";
chr3	StringTie	exon	129113011	129113067	1000	-	.	gene_id "MSTRG.126669"; transcript_id "MSTRG.126669.24"; exon_number "3";
chr3	StringTie	exon	129121286	129123236	1000	-	.	gene_id "MSTRG.126669"; transcript_id "MSTRG.126669.24"; exon_number "4";
chr3	StringTie	exon	129123529	129123559	1000	-	.	gene_id "MSTRG.126669"; transcript_id "MSTRG.126669.24"; exon_number "5";
chr3	StringTie	transcript	129087474	129183957	1000	-	.	gene_id "MSTRG.126669"; transcript_id "MSTRG.126669.25";
chr3	StringTie	exon	129087474	129091346	1000	-	.	gene_id "MSTRG.126669"; transcript_id "MSTRG.126669.25"; exon_number "1";
chr3	StringTie	exon	129094986	129095169	1000	-	.	gene_id "MSTRG.126669"; transcript_id "MSTRG.126669.25"; exon_number "2";
chr3	StringTie	exon	129121286	129123236	1000	-	.	gene_id "MSTRG.126669"; transcript_id "MSTRG.126669.25"; exon_number "3";
chr3	StringTie	exon	129130088	129130188	1000	-	.	gene_id "MSTRG.126669"; transcript_id "MSTRG.126669.25"; exon_number "4";
chr3	StringTie	exon	129130550	129130636	1000	-	.	gene_id "MSTRG.126669"; transcript_id "MSTRG.126669.25"; exon_number "5";
chr3	StringTie	exon	129134074	129134195	1000	-	.	gene_id "MSTRG.126669"; transcript_id "MSTRG.126669.25"; exon_number "6";
chr3	StringTie	exon	129134832	129134954	1000	-	.	gene_id "MSTRG.126669"; transcript_id "MSTRG.126669.25"; exon_number "7";
chr3	StringTie	exon	129140368	129140485	1000	-	.	gene_id "MSTRG.126669"; transcript_id "MSTRG.126669.25"; exon_number "8";
chr3	StringTie	exon	129145761	129145873	1000	-	.	gene_id "MSTRG.126669"; transcript_id "MSTRG.126669.25"; exon_number "9";
chr3	StringTie	exon	129156633	129156675	1000	-	.	gene_id "MSTRG.126669"; transcript_id "MSTRG.126669.25"; exon_number "10";
chr3	StringTie	exon	129156855	129156920	1000	-	.	gene_id "MSTRG.126669"; transcript_id "MSTRG.126669.25"; exon_number "11";
chr3	StringTie	exon	129158508	129158559	1000	-	.	gene_id "MSTRG.126669"; transcript_id "MSTRG.126669.25"; exon_number "12";
chr3	StringTie	exon	129159154	129159176	1000	-	.	gene_id "MSTRG.126669"; transcript_id "MSTRG.126669.25"; exon_number "13";
chr3	StringTie	exon	129160973	129170570	1000	-	.	gene_id "MSTRG.126669"; transcript_id "MSTRG.126669.25"; exon_number "14";
chr3	StringTie	exon	129171079	129171277	1000	-	.	gene_id "MSTRG.126669"; transcript_id "MSTRG.126669.25"; exon_number "15";
chr3	StringTie	exon	129171446	129171538	1000	-	.	gene_id "MSTRG.126669"; transcript_id "MSTRG.126669.25"; exon_number "16";
chr3	StringTie	exon	129171634	129171771	1000	-	.	gene_id "MSTRG.126669"; transcript_id "MSTRG.126669.25"; exon_number "17";
chr3	StringTie	exon	129183776	129183957	1000	-	.	gene_id "MSTRG.126669"; transcript_id "MSTRG.126669.25"; exon_number "18";
chr3	StringTie	transcript	129087481	129116934	1000	-	.	gene_id "MSTRG.126669"; transcript_id "MSTRG.126669.26";
chr3	StringTie	exon	129087481	129091346	1000	-	.	gene_id "MSTRG.126669"; transcript_id "MSTRG.126669.26"; exon_number "1";
chr3	StringTie	exon	129094986	129095169	1000	-	.	gene_id "MSTRG.126669"; transcript_id "MSTRG.126669.26"; exon_number "2";
chr3	StringTie	exon	129116699	129116934	1000	-	.	gene_id "MSTRG.126669"; transcript_id "MSTRG.126669.26"; exon_number "3";
chr3	StringTie	transcript	129087481	129106796	1000	-	.	gene_id "MSTRG.126669"; transcript_id "MSTRG.126669.27";
chr3	StringTie	exon	129087481	129091346	1000	-	.	gene_id "MSTRG.126669"; transcript_id "MSTRG.126669.27"; exon_number "1";
chr3	StringTie	exon	129094986	129095169	1000	-	.	gene_id "MSTRG.126669"; transcript_id "MSTRG.126669.27"; exon_number "2";
chr3	StringTie	exon	129095597	129095713	1000	-	.	gene_id "MSTRG.126669"; transcript_id "MSTRG.126669.27"; exon_number "3";
chr3	StringTie	exon	129106777	129106796	1000	-	.	gene_id "MSTRG.126669"; transcript_id "MSTRG.126669.27"; exon_number "4";
chr3	StringTie	transcript	129087483	129123439	1000	-	.	gene_id "MSTRG.126669"; transcript_id "MSTRG.126669.28";
chr3	StringTie	exon	129087483	129087917	1000	-	.	gene_id "MSTRG.126669"; transcript_id "MSTRG.126669.28"; exon_number "1";
chr3	StringTie	exon	129087985	129089533	1000	-	.	gene_id "MSTRG.126669"; transcript_id "MSTRG.126669.28"; exon_number "2";
chr3	StringTie	exon	129089811	129091346	1000	-	.	gene_id "MSTRG.126669"; transcript_id "MSTRG.126669.28"; exon_number "3";
chr3	StringTie	exon	129094986	129095169	1000	-	.	gene_id "MSTRG.126669"; transcript_id "MSTRG.126669.28"; exon_number "4";
chr3	StringTie	exon	129120181	129121492	1000	-	.	gene_id "MSTRG.126669"; transcript_id "MSTRG.126669.28"; exon_number "5";
chr3	StringTie	exon	129121744	129123439	1000	-	.	gene_id "MSTRG.126669"; transcript_id "MSTRG.126669.28"; exon_number "6";
chr3	StringTie	transcript	129087487	129101755	1000	-	.	gene_id "MSTRG.126669"; transcript_id "MSTRG.126669.29";
chr3	StringTie	exon	129087487	129091346	1000	-	.	gene_id "MSTRG.126669"; transcript_id "MSTRG.126669.29"; exon_number "1";
chr3	StringTie	exon	129094986	129095169	1000	-	.	gene_id "MSTRG.126669"; transcript_id "MSTRG.126669.29"; exon_number "2";
chr3	StringTie	exon	129097666	129097850	1000	-	.	gene_id "MSTRG.126669"; transcript_id "MSTRG.126669.29"; exon_number "3";
chr3	StringTie	exon	129101315	129101755	1000	-	.	gene_id "MSTRG.126669"; transcript_id "MSTRG.126669.29"; exon_number "4";
chr3	StringTie	transcript	129084975	129123432	1000	-	.	gene_id "MSTRG.126669"; transcript_id "MSTRG.126669.3";
chr3	StringTie	exon	129084975	129087917	1000	-	.	gene_id "MSTRG.126669"; transcript_id "MSTRG.126669.3"; exon_number "1";
chr3	StringTie	exon	129087985	129091346	1000	-	.	gene_id "MSTRG.126669"; transcript_id "MSTRG.126669.3"; exon_number "2";
chr3	StringTie	exon	129094986	129095169	1000	-	.	gene_id "MSTRG.126669"; transcript_id "MSTRG.126669.3"; exon_number "3";
chr3	StringTie	exon	129121286	129123432	1000	-	.	gene_id "MSTRG.126669"; transcript_id "MSTRG.126669.3"; exon_number "4";
chr3	StringTie	transcript	129087493	129123171	1000	-	.	gene_id "MSTRG.126669"; transcript_id "MSTRG.126669.30";
chr3	StringTie	exon	129087493	129091346	1000	-	.	gene_id "MSTRG.126669"; transcript_id "MSTRG.126669.30"; exon_number "1";
chr3	StringTie	exon	129094986	129095169	1000	-	.	gene_id "MSTRG.126669"; transcript_id "MSTRG.126669.30"; exon_number "2";
chr3	StringTie	exon	129113011	129113067	1000	-	.	gene_id "MSTRG.126669"; transcript_id "MSTRG.126669.30"; exon_number "3";
chr3	StringTie	exon	129121286	129121492	1000	-	.	gene_id "MSTRG.126669"; transcript_id "MSTRG.126669.30"; exon_number "4";
chr3	StringTie	exon	129123136	129123171	1000	-	.	gene_id "MSTRG.126669"; transcript_id "MSTRG.126669.30"; exon_number "5";
chr3	StringTie	transcript	129087496	129107272	1000	-	.	gene_id "MSTRG.126669"; transcript_id "MSTRG.126669.31";
chr3	StringTie	exon	129087496	129091346	1000	-	.	gene_id "MSTRG.126669"; transcript_id "MSTRG.126669.31"; exon_number "1";
chr3	StringTie	exon	129094986	129095169	1000	-	.	gene_id "MSTRG.126669"; transcript_id "MSTRG.126669.31"; exon_number "2";
chr3	StringTie	exon	129106777	129107272	1000	-	.	gene_id "MSTRG.126669"; transcript_id "MSTRG.126669.31"; exon_number "3";
chr3	StringTie	transcript	129087499	129123330	1000	-	.	gene_id "MSTRG.126669"; transcript_id "MSTRG.126669.32";
chr3	StringTie	exon	129087499	129087822	1000	-	.	gene_id "MSTRG.126669"; transcript_id "MSTRG.126669.32"; exon_number "1";
chr3	StringTie	exon	129087985	129091346	1000	-	.	gene_id "MSTRG.126669"; transcript_id "MSTRG.126669.32"; exon_number "2";
chr3	StringTie	exon	129094986	129095169	1000	-	.	gene_id "MSTRG.126669"; transcript_id "MSTRG.126669.32"; exon_number "3";
chr3	StringTie	exon	129121286	129121492	1000	-	.	gene_id "MSTRG.126669"; transcript_id "MSTRG.126669.32"; exon_number "4";
chr3	StringTie	exon	129122490	129123330	1000	-	.	gene_id "MSTRG.126669"; transcript_id "MSTRG.126669.32"; exon_number "5";
chr3	StringTie	transcript	129087506	129121672	1000	-	.	gene_id "MSTRG.126669"; transcript_id "MSTRG.126669.33";
chr3	StringTie	exon	129087506	129091346	1000	-	.	gene_id "MSTRG.126669"; transcript_id "MSTRG.126669.33"; exon_number "1";
chr3	StringTie	exon	129092502	129092593	1000	-	.	gene_id "MSTRG.126669"; transcript_id "MSTRG.126669.33"; exon_number "2";
chr3	StringTie	exon	129094986	129095163	1000	-	.	gene_id "MSTRG.126669"; transcript_id "MSTRG.126669.33"; exon_number "3";
chr3	StringTie	exon	129121286	129121672	1000	-	.	gene_id "MSTRG.126669"; transcript_id "MSTRG.126669.33"; exon_number "4";
chr3	StringTie	transcript	129087509	129121788	1000	-	.	gene_id "MSTRG.126669"; transcript_id "MSTRG.126669.34";
chr3	StringTie	exon	129087509	129087917	1000	-	.	gene_id "MSTRG.126669"; transcript_id "MSTRG.126669.34"; exon_number "1";
chr3	StringTie	exon	129087985	129091346	1000	-	.	gene_id "MSTRG.126669"; transcript_id "MSTRG.126669.34"; exon_number "2";
chr3	StringTie	exon	129094986	129095169	1000	-	.	gene_id "MSTRG.126669"; transcript_id "MSTRG.126669.34"; exon_number "3";
chr3	StringTie	exon	129113011	129113067	1000	-	.	gene_id "MSTRG.126669"; transcript_id "MSTRG.126669.34"; exon_number "4";
chr3	StringTie	exon	129121286	129121788	1000	-	.	gene_id "MSTRG.126669"; transcript_id "MSTRG.126669.34"; exon_number "5";
chr3	StringTie	transcript	129087510	129123424	1000	-	.	gene_id "MSTRG.126669"; transcript_id "MSTRG.126669.35";
chr3	StringTie	exon	129087510	129089806	1000	-	.	gene_id "MSTRG.126669"; transcript_id "MSTRG.126669.35"; exon_number "1";
chr3	StringTie	exon	129090139	129091346	1000	-	.	gene_id "MSTRG.126669"; transcript_id "MSTRG.126669.35"; exon_number "2";
chr3	StringTie	exon	129094986	129095169	1000	-	.	gene_id "MSTRG.126669"; transcript_id "MSTRG.126669.35"; exon_number "3";
chr3	StringTie	exon	129121286	129121492	1000	-	.	gene_id "MSTRG.126669"; transcript_id "MSTRG.126669.35"; exon_number "4";
chr3	StringTie	exon	129122490	129123424	1000	-	.	gene_id "MSTRG.126669"; transcript_id "MSTRG.126669.35"; exon_number "5";
chr3	StringTie	transcript	129087514	129123651	1000	-	.	gene_id "MSTRG.126669"; transcript_id "MSTRG.126669.36";
chr3	StringTie	exon	129087514	129091346	1000	-	.	gene_id "MSTRG.126669"; transcript_id "MSTRG.126669.36"; exon_number "1";
chr3	StringTie	exon	129094986	129095169	1000	-	.	gene_id "MSTRG.126669"; transcript_id "MSTRG.126669.36"; exon_number "2";
chr3	StringTie	exon	129110024	129110177	1000	-	.	gene_id "MSTRG.126669"; transcript_id "MSTRG.126669.36"; exon_number "3";
chr3	StringTie	exon	129113011	129113067	1000	-	.	gene_id "MSTRG.126669"; transcript_id "MSTRG.126669.36"; exon_number "4";
chr3	StringTie	exon	129121286	129122183	1000	-	.	gene_id "MSTRG.126669"; transcript_id "MSTRG.126669.36"; exon_number "5";
chr3	StringTie	exon	129122220	129123236	1000	-	.	gene_id "MSTRG.126669"; transcript_id "MSTRG.126669.36"; exon_number "6";
chr3	StringTie	exon	129123529	129123651	1000	-	.	gene_id "MSTRG.126669"; transcript_id "MSTRG.126669.36"; exon_number "7";
chr3	StringTie	transcript	129087516	129098066	1000	-	.	gene_id "MSTRG.126669"; transcript_id "MSTRG.126669.37";
chr3	StringTie	exon	129087516	129091346	1000	-	.	gene_id "MSTRG.126669"; transcript_id "MSTRG.126669.37"; exon_number "1";
chr3	StringTie	exon	129094986	129095163	1000	-	.	gene_id "MSTRG.126669"; transcript_id "MSTRG.126669.37"; exon_number "2";
chr3	StringTie	exon	129097666	129098066	1000	-	.	gene_id "MSTRG.126669"; transcript_id "MSTRG.126669.37"; exon_number "3";
chr3	StringTie	transcript	129087530	129123395	1000	-	.	gene_id "MSTRG.126669"; transcript_id "MSTRG.126669.38";
chr3	StringTie	exon	129087530	129091346	1000	-	.	gene_id "MSTRG.126669"; transcript_id "MSTRG.126669.38"; exon_number "1";
chr3	StringTie	exon	129094986	129095169	1000	-	.	gene_id "MSTRG.126669"; transcript_id "MSTRG.126669.38"; exon_number "2";
chr3	StringTie	exon	129120181	129123395	1000	-	.	gene_id "MSTRG.126669"; transcript_id "MSTRG.126669.38"; exon_number "3";
chr3	StringTie	transcript	129087547	129121820	1000	-	.	gene_id "MSTRG.126669"; transcript_id "MSTRG.126669.39";
chr3	StringTie	exon	129087547	129091346	1000	-	.	gene_id "MSTRG.126669"; transcript_id "MSTRG.126669.39"; exon_number "1";
chr3	StringTie	exon	129094986	129095169	1000	-	.	gene_id "MSTRG.126669"; transcript_id "MSTRG.126669.39"; exon_number "2";
chr3	StringTie	exon	129120181	129120976	1000	-	.	gene_id "MSTRG.126669"; transcript_id "MSTRG.126669.39"; exon_number "3";
chr3	StringTie	exon	129121286	129121820	1000	-	.	gene_id "MSTRG.126669"; transcript_id "MSTRG.126669.39"; exon_number "4";
chr3	StringTie	transcript	129085082	129121838	1000	-	.	gene_id "MSTRG.126669"; transcript_id "MSTRG.126669.4";
chr3	StringTie	exon	129085082	129089801	1000	-	.	gene_id "MSTRG.126669"; transcript_id "MSTRG.126669.4"; exon_number "1";
chr3	StringTie	exon	129089952	129091346	1000	-	.	gene_id "MSTRG.126669"; transcript_id "MSTRG.126669.4"; exon_number "2";
chr3	StringTie	exon	129094986	129095169	1000	-	.	gene_id "MSTRG.126669"; transcript_id "MSTRG.126669.4"; exon_number "3";
chr3	StringTie	exon	129121300	129121838	1000	-	.	gene_id "MSTRG.126669"; transcript_id "MSTRG.126669.4"; exon_number "4";
chr3	StringTie	transcript	129087554	129162890	1000	-	.	gene_id "MSTRG.126669"; transcript_id "MSTRG.126669.40";
chr3	StringTie	exon	129087554	129091346	1000	-	.	gene_id "MSTRG.126669"; transcript_id "MSTRG.126669.40"; exon_number "1";
chr3	StringTie	exon	129094986	129095163	1000	-	.	gene_id "MSTRG.126669"; transcript_id "MSTRG.126669.40"; exon_number "2";
chr3	StringTie	exon	129121286	129121492	1000	-	.	gene_id "MSTRG.126669"; transcript_id "MSTRG.126669.40"; exon_number "3";
chr3	StringTie	exon	129130088	129130188	1000	-	.	gene_id "MSTRG.126669"; transcript_id "MSTRG.126669.40"; exon_number "4";
chr3	StringTie	exon	129130550	129130636	1000	-	.	gene_id "MSTRG.126669"; transcript_id "MSTRG.126669.40"; exon_number "5";
chr3	StringTie	exon	129134074	129134195	1000	-	.	gene_id "MSTRG.126669"; transcript_id "MSTRG.126669.40"; exon_number "6";
chr3	StringTie	exon	129134832	129134954	1000	-	.	gene_id "MSTRG.126669"; transcript_id "MSTRG.126669.40"; exon_number "7";
chr3	StringTie	exon	129140368	129140481	1000	-	.	gene_id "MSTRG.126669"; transcript_id "MSTRG.126669.40"; exon_number "8";
chr3	StringTie	exon	129145761	129145873	1000	-	.	gene_id "MSTRG.126669"; transcript_id "MSTRG.126669.40"; exon_number "9";
chr3	StringTie	exon	129156633	129156675	1000	-	.	gene_id "MSTRG.126669"; transcript_id "MSTRG.126669.40"; exon_number "10";
chr3	StringTie	exon	129156855	129156920	1000	-	.	gene_id "MSTRG.126669"; transcript_id "MSTRG.126669.40"; exon_number "11";
chr3	StringTie	exon	129158508	129158559	1000	-	.	gene_id "MSTRG.126669"; transcript_id "MSTRG.126669.40"; exon_number "12";
chr3	StringTie	exon	129159154	129159176	1000	-	.	gene_id "MSTRG.126669"; transcript_id "MSTRG.126669.40"; exon_number "13";
chr3	StringTie	exon	129160973	129162890	1000	-	.	gene_id "MSTRG.126669"; transcript_id "MSTRG.126669.40"; exon_number "14";
chr3	StringTie	transcript	129087560	129095196	1000	-	.	gene_id "MSTRG.126669"; transcript_id "MSTRG.126669.41";
chr3	StringTie	exon	129087560	129087926	1000	-	.	gene_id "MSTRG.126669"; transcript_id "MSTRG.126669.41"; exon_number "1";
chr3	StringTie	exon	129087980	129091346	1000	-	.	gene_id "MSTRG.126669"; transcript_id "MSTRG.126669.41"; exon_number "2";
chr3	StringTie	exon	129094986	129095196	1000	-	.	gene_id "MSTRG.126669"; transcript_id "MSTRG.126669.41"; exon_number "3";
chr3	StringTie	transcript	129087561	129096042	1000	-	.	gene_id "MSTRG.126669"; transcript_id "MSTRG.126669.42";
chr3	StringTie	exon	129087561	129087865	1000	-	.	gene_id "MSTRG.126669"; transcript_id "MSTRG.126669.42"; exon_number "1";
chr3	StringTie	exon	129087941	129091346	1000	-	.	gene_id "MSTRG.126669"; transcript_id "MSTRG.126669.42"; exon_number "2";
chr3	StringTie	exon	129094986	129095169	1000	-	.	gene_id "MSTRG.126669"; transcript_id "MSTRG.126669.42"; exon_number "3";
chr3	StringTie	exon	129095597	129096042	1000	-	.	gene_id "MSTRG.126669"; transcript_id "MSTRG.126669.42"; exon_number "4";
chr3	StringTie	transcript	129087562	129120266	1000	-	.	gene_id "MSTRG.126669"; transcript_id "MSTRG.126669.43";
chr3	StringTie	exon	129087562	129091346	1000	-	.	gene_id "MSTRG.126669"; transcript_id "MSTRG.126669.43"; exon_number "1";
chr3	StringTie	exon	129094986	129095169	1000	-	.	gene_id "MSTRG.126669"; transcript_id "MSTRG.126669.43"; exon_number "2";
chr3	StringTie	exon	129119986	129120266	1000	-	.	gene_id "MSTRG.126669"; transcript_id "MSTRG.126669.43"; exon_number "3";
chr3	StringTie	transcript	129087563	129121819	1000	-	.	gene_id "MSTRG.126669"; transcript_id "MSTRG.126669.44";
chr3	StringTie	exon	129087563	129089806	1000	-	.	gene_id "MSTRG.126669"; transcript_id "MSTRG.126669.44"; exon_number "1";
chr3	StringTie	exon	129089952	129091346	1000	-	.	gene_id "MSTRG.126669"; transcript_id "MSTRG.126669.44"; exon_number "2";
chr3	StringTie	exon	129094986	129095163	1000	-	.	gene_id "MSTRG.126669"; transcript_id "MSTRG.126669.44"; exon_number "3";
chr3	StringTie	exon	129121286	129121819	1000	-	.	gene_id "MSTRG.126669"; transcript_id "MSTRG.126669.44"; exon_number "4";
chr3	StringTie	transcript	129087563	129106068	1000	-	.	gene_id "MSTRG.126669"; transcript_id "MSTRG.126669.45";
chr3	StringTie	exon	129087563	129091346	1000	-	.	gene_id "MSTRG.126669"; transcript_id "MSTRG.126669.45"; exon_number "1";
chr3	StringTie	exon	129094986	129095169	1000	-	.	gene_id "MSTRG.126669"; transcript_id "MSTRG.126669.45"; exon_number "2";
chr3	StringTie	exon	129105956	129106068	1000	-	.	gene_id "MSTRG.126669"; transcript_id "MSTRG.126669.45"; exon_number "3";
chr3	StringTie	transcript	129087566	129121673	1000	-	.	gene_id "MSTRG.126669"; transcript_id "MSTRG.126669.46";
chr3	StringTie	exon	129087566	129091346	1000	-	.	gene_id "MSTRG.126669"; transcript_id "MSTRG.126669.46"; exon_number "1";
chr3	StringTie	exon	129094986	129095169	1000	-	.	gene_id "MSTRG.126669"; transcript_id "MSTRG.126669.46"; exon_number "2";
chr3	StringTie	exon	129097666	129097850	1000	-	.	gene_id "MSTRG.126669"; transcript_id "MSTRG.126669.46"; exon_number "3";
chr3	StringTie	exon	129121286	129121673	1000	-	.	gene_id "MSTRG.126669"; transcript_id "MSTRG.126669.46"; exon_number "4";
chr3	StringTie	transcript	129087567	129098673	1000	-	.	gene_id "MSTRG.126669"; transcript_id "MSTRG.126669.47";
chr3	StringTie	exon	129087567	129087824	1000	-	.	gene_id "MSTRG.126669"; transcript_id "MSTRG.126669.47"; exon_number "1";
chr3	StringTie	exon	129087985	129089533	1000	-	.	gene_id "MSTRG.126669"; transcript_id "MSTRG.126669.47"; exon_number "2";
chr3	StringTie	exon	129089811	129091346	1000	-	.	gene_id "MSTRG.126669"; transcript_id "MSTRG.126669.47"; exon_number "3";
chr3	StringTie	exon	129094986	129095169	1000	-	.	gene_id "MSTRG.126669"; transcript_id "MSTRG.126669.47"; exon_number "4";
chr3	StringTie	exon	129097666	129098673	1000	-	.	gene_id "MSTRG.126669"; transcript_id "MSTRG.126669.47"; exon_number "5";
chr3	StringTie	transcript	129087568	129162632	1000	-	.	gene_id "MSTRG.126669"; transcript_id "MSTRG.126669.48";
chr3	StringTie	exon	129087568	129091346	1000	-	.	gene_id "MSTRG.126669"; transcript_id "MSTRG.126669.48"; exon_number "1";
chr3	StringTie	exon	129094986	129095169	1000	-	.	gene_id "MSTRG.126669"; transcript_id "MSTRG.126669.48"; exon_number "2";
chr3	StringTie	exon	129110024	129110177	1000	-	.	gene_id "MSTRG.126669"; transcript_id "MSTRG.126669.48"; exon_number "3";
chr3	StringTie	exon	129130088	129130188	1000	-	.	gene_id "MSTRG.126669"; transcript_id "MSTRG.126669.48"; exon_number "4";
chr3	StringTie	exon	129130550	129130636	1000	-	.	gene_id "MSTRG.126669"; transcript_id "MSTRG.126669.48"; exon_number "5";
chr3	StringTie	exon	129134074	129134195	1000	-	.	gene_id "MSTRG.126669"; transcript_id "MSTRG.126669.48"; exon_number "6";
chr3	StringTie	exon	129134832	129134954	1000	-	.	gene_id "MSTRG.126669"; transcript_id "MSTRG.126669.48"; exon_number "7";
chr3	StringTie	exon	129140368	129140485	1000	-	.	gene_id "MSTRG.126669"; transcript_id "MSTRG.126669.48"; exon_number "8";
chr3	StringTie	exon	129145761	129145873	1000	-	.	gene_id "MSTRG.126669"; transcript_id "MSTRG.126669.48"; exon_number "9";
chr3	StringTie	exon	129156633	129156675	1000	-	.	gene_id "MSTRG.126669"; transcript_id "MSTRG.126669.48"; exon_number "10";
chr3	StringTie	exon	129156855	129156920	1000	-	.	gene_id "MSTRG.126669"; transcript_id "MSTRG.126669.48"; exon_number "11";
chr3	StringTie	exon	129158508	129158559	1000	-	.	gene_id "MSTRG.126669"; transcript_id "MSTRG.126669.48"; exon_number "12";
chr3	StringTie	exon	129159154	129159176	1000	-	.	gene_id "MSTRG.126669"; transcript_id "MSTRG.126669.48"; exon_number "13";
chr3	StringTie	exon	129160973	129162632	1000	-	.	gene_id "MSTRG.126669"; transcript_id "MSTRG.126669.48"; exon_number "14";
chr3	StringTie	transcript	129087568	129121798	1000	-	.	gene_id "MSTRG.126669"; transcript_id "MSTRG.126669.49";
chr3	StringTie	exon	129087568	129087917	1000	-	.	gene_id "MSTRG.126669"; transcript_id "MSTRG.126669.49"; exon_number "1";
chr3	StringTie	exon	129087995	129091346	1000	-	.	gene_id "MSTRG.126669"; transcript_id "MSTRG.126669.49"; exon_number "2";
chr3	StringTie	exon	129094986	129095169	1000	-	.	gene_id "MSTRG.126669"; transcript_id "MSTRG.126669.49"; exon_number "3";
chr3	StringTie	exon	129121286	129121798	1000	-	.	gene_id "MSTRG.126669"; transcript_id "MSTRG.126669.49"; exon_number "4";
chr3	StringTie	transcript	129085082	129123437	1000	-	.	gene_id "MSTRG.126669"; transcript_id "MSTRG.126669.5";
chr3	StringTie	exon	129085082	129087824	1000	-	.	gene_id "MSTRG.126669"; transcript_id "MSTRG.126669.5"; exon_number "1";
chr3	StringTie	exon	129087985	129091346	1000	-	.	gene_id "MSTRG.126669"; transcript_id "MSTRG.126669.5"; exon_number "2";
chr3	StringTie	exon	129094986	129095169	1000	-	.	gene_id "MSTRG.126669"; transcript_id "MSTRG.126669.5"; exon_number "3";
chr3	StringTie	exon	129121286	129123437	1000	-	.	gene_id "MSTRG.126669"; transcript_id "MSTRG.126669.5"; exon_number "4";
chr3	StringTie	transcript	129087569	129121843	1000	-	.	gene_id "MSTRG.126669"; transcript_id "MSTRG.126669.50";
chr3	StringTie	exon	129087569	129087940	1000	-	.	gene_id "MSTRG.126669"; transcript_id "MSTRG.126669.50"; exon_number "1";
chr3	StringTie	exon	129087985	129091346	1000	-	.	gene_id "MSTRG.126669"; transcript_id "MSTRG.126669.50"; exon_number "2";
chr3	StringTie	exon	129094986	129095169	1000	-	.	gene_id "MSTRG.126669"; transcript_id "MSTRG.126669.50"; exon_number "3";
chr3	StringTie	exon	129121300	129121843	1000	-	.	gene_id "MSTRG.126669"; transcript_id "MSTRG.126669.50"; exon_number "4";
chr3	StringTie	transcript	129087571	129122319	1000	-	.	gene_id "MSTRG.126669"; transcript_id "MSTRG.126669.56";
chr3	StringTie	exon	129087571	129091346	1000	-	.	gene_id "MSTRG.126669"; transcript_id "MSTRG.126669.56"; exon_number "1";
chr3	StringTie	exon	129094986	129095169	1000	-	.	gene_id "MSTRG.126669"; transcript_id "MSTRG.126669.56"; exon_number "2";
chr3	StringTie	exon	129114378	129114476	1000	-	.	gene_id "MSTRG.126669"; transcript_id "MSTRG.126669.56"; exon_number "3";
chr3	StringTie	exon	129121286	129122319	1000	-	.	gene_id "MSTRG.126669"; transcript_id "MSTRG.126669.56"; exon_number "4";
chr3	StringTie	transcript	129087571	129121781	1000	-	.	gene_id "MSTRG.126669"; transcript_id "MSTRG.126669.57";
chr3	StringTie	exon	129087571	129087917	1000	-	.	gene_id "MSTRG.126669"; transcript_id "MSTRG.126669.57"; exon_number "1";
chr3	StringTie	exon	129087985	129091346	1000	-	.	gene_id "MSTRG.126669"; transcript_id "MSTRG.126669.57"; exon_number "2";
chr3	StringTie	exon	129092500	129092593	1000	-	.	gene_id "MSTRG.126669"; transcript_id "MSTRG.126669.57"; exon_number "3";
chr3	StringTie	exon	129094986	129095169	1000	-	.	gene_id "MSTRG.126669"; transcript_id "MSTRG.126669.57"; exon_number "4";
chr3	StringTie	exon	129121286	129121781	1000	-	.	gene_id "MSTRG.126669"; transcript_id "MSTRG.126669.57"; exon_number "5";
chr3	StringTie	transcript	129087571	129122801	1000	-	.	gene_id "MSTRG.126669"; transcript_id "MSTRG.126669.58";
chr3	StringTie	exon	129087571	129087917	1000	-	.	gene_id "MSTRG.126669"; transcript_id "MSTRG.126669.58"; exon_number "1";
chr3	StringTie	exon	129087985	129091346	1000	-	.	gene_id "MSTRG.126669"; transcript_id "MSTRG.126669.58"; exon_number "2";
chr3	StringTie	exon	129094986	129095169	1000	-	.	gene_id "MSTRG.126669"; transcript_id "MSTRG.126669.58"; exon_number "3";
chr3	StringTie	exon	129121286	129121492	1000	-	.	gene_id "MSTRG.126669"; transcript_id "MSTRG.126669.58"; exon_number "4";
chr3	StringTie	exon	129122490	129122801	1000	-	.	gene_id "MSTRG.126669"; transcript_id "MSTRG.126669.58"; exon_number "5";
chr3	StringTie	transcript	129087574	129116846	1000	-	.	gene_id "MSTRG.126669"; transcript_id "MSTRG.126669.59";
chr3	StringTie	exon	129087574	129091346	1000	-	.	gene_id "MSTRG.126669"; transcript_id "MSTRG.126669.59"; exon_number "1";
chr3	StringTie	exon	129092502	129092593	1000	-	.	gene_id "MSTRG.126669"; transcript_id "MSTRG.126669.59"; exon_number "2";
chr3	StringTie	exon	129094986	129095169	1000	-	.	gene_id "MSTRG.126669"; transcript_id "MSTRG.126669.59"; exon_number "3";
chr3	StringTie	exon	129116699	129116846	1000	-	.	gene_id "MSTRG.126669"; transcript_id "MSTRG.126669.59"; exon_number "4";
chr3	StringTie	transcript	129085896	129123439	1000	-	.	gene_id "MSTRG.126669"; transcript_id "MSTRG.126669.6";
chr3	StringTie	exon	129085896	129091346	1000	-	.	gene_id "MSTRG.126669"; transcript_id "MSTRG.126669.6"; exon_number "1";
chr3	StringTie	exon	129092502	129092593	1000	-	.	gene_id "MSTRG.126669"; transcript_id "MSTRG.126669.6"; exon_number "2";
chr3	StringTie	exon	129094986	129095169	1000	-	.	gene_id "MSTRG.126669"; transcript_id "MSTRG.126669.6"; exon_number "3";
chr3	StringTie	exon	129121286	129122471	1000	-	.	gene_id "MSTRG.126669"; transcript_id "MSTRG.126669.6"; exon_number "4";
chr3	StringTie	exon	129122549	129123439	1000	-	.	gene_id "MSTRG.126669"; transcript_id "MSTRG.126669.6"; exon_number "5";
chr3	StringTie	transcript	129087575	129183923	1000	-	.	gene_id "MSTRG.126669"; transcript_id "MSTRG.126669.60";
chr3	StringTie	exon	129087575	129091346	1000	-	.	gene_id "MSTRG.126669"; transcript_id "MSTRG.126669.60"; exon_number "1";
chr3	StringTie	exon	129094986	129095169	1000	-	.	gene_id "MSTRG.126669"; transcript_id "MSTRG.126669.60"; exon_number "2";
chr3	StringTie	exon	129130088	129130188	1000	-	.	gene_id "MSTRG.126669"; transcript_id "MSTRG.126669.60"; exon_number "3";
chr3	StringTie	exon	129130550	129130636	1000	-	.	gene_id "MSTRG.126669"; transcript_id "MSTRG.126669.60"; exon_number "4";
chr3	StringTie	exon	129134074	129134195	1000	-	.	gene_id "MSTRG.126669"; transcript_id "MSTRG.126669.60"; exon_number "5";
chr3	StringTie	exon	129134832	129134954	1000	-	.	gene_id "MSTRG.126669"; transcript_id "MSTRG.126669.60"; exon_number "6";
chr3	StringTie	exon	129140368	129140485	1000	-	.	gene_id "MSTRG.126669"; transcript_id "MSTRG.126669.60"; exon_number "7";
chr3	StringTie	exon	129145761	129145873	1000	-	.	gene_id "MSTRG.126669"; transcript_id "MSTRG.126669.60"; exon_number "8";
chr3	StringTie	exon	129156633	129156675	1000	-	.	gene_id "MSTRG.126669"; transcript_id "MSTRG.126669.60"; exon_number "9";
chr3	StringTie	exon	129156855	129156920	1000	-	.	gene_id "MSTRG.126669"; transcript_id "MSTRG.126669.60"; exon_number "10";
chr3	StringTie	exon	129158508	129158559	1000	-	.	gene_id "MSTRG.126669"; transcript_id "MSTRG.126669.60"; exon_number "11";
chr3	StringTie	exon	129159154	129159176	1000	-	.	gene_id "MSTRG.126669"; transcript_id "MSTRG.126669.60"; exon_number "12";
chr3	StringTie	exon	129160973	129170223	1000	-	.	gene_id "MSTRG.126669"; transcript_id "MSTRG.126669.60"; exon_number "13";
chr3	StringTie	exon	129170250	129170570	1000	-	.	gene_id "MSTRG.126669"; transcript_id "MSTRG.126669.60"; exon_number "14";
chr3	StringTie	exon	129171079	129171277	1000	-	.	gene_id "MSTRG.126669"; transcript_id "MSTRG.126669.60"; exon_number "15";
chr3	StringTie	exon	129171446	129171538	1000	-	.	gene_id "MSTRG.126669"; transcript_id "MSTRG.126669.60"; exon_number "16";
chr3	StringTie	exon	129171634	129171771	1000	-	.	gene_id "MSTRG.126669"; transcript_id "MSTRG.126669.60"; exon_number "17";
chr3	StringTie	exon	129183776	129183923	1000	-	.	gene_id "MSTRG.126669"; transcript_id "MSTRG.126669.60"; exon_number "18";
chr3	StringTie	transcript	129118116	129121830	1000	-	.	gene_id "MSTRG.126669"; transcript_id "MSTRG.126669.65";
chr3	StringTie	exon	129118116	129118319	1000	-	.	gene_id "MSTRG.126669"; transcript_id "MSTRG.126669.65"; exon_number "1";
chr3	StringTie	exon	129121286	129121830	1000	-	.	gene_id "MSTRG.126669"; transcript_id "MSTRG.126669.65"; exon_number "2";
chr3	StringTie	transcript	129126929	129161085	1000	-	.	gene_id "MSTRG.126669"; transcript_id "MSTRG.126669.66";
chr3	StringTie	exon	129126929	129130188	1000	-	.	gene_id "MSTRG.126669"; transcript_id "MSTRG.126669.66"; exon_number "1";
chr3	StringTie	exon	129130550	129130636	1000	-	.	gene_id "MSTRG.126669"; transcript_id "MSTRG.126669.66"; exon_number "2";
chr3	StringTie	exon	129134074	129134195	1000	-	.	gene_id "MSTRG.126669"; transcript_id "MSTRG.126669.66"; exon_number "3";
chr3	StringTie	exon	129134832	129134954	1000	-	.	gene_id "MSTRG.126669"; transcript_id "MSTRG.126669.66"; exon_number "4";
chr3	StringTie	exon	129140368	129140485	1000	-	.	gene_id "MSTRG.126669"; transcript_id "MSTRG.126669.66"; exon_number "5";
chr3	StringTie	exon	129145761	129145774	1000	-	.	gene_id "MSTRG.126669"; transcript_id "MSTRG.126669.66"; exon_number "6";
chr3	StringTie	exon	129145797	129145873	1000	-	.	gene_id "MSTRG.126669"; transcript_id "MSTRG.126669.66"; exon_number "7";
chr3	StringTie	exon	129156633	129156675	1000	-	.	gene_id "MSTRG.126669"; transcript_id "MSTRG.126669.66"; exon_number "8";
chr3	StringTie	exon	129156855	129156920	1000	-	.	gene_id "MSTRG.126669"; transcript_id "MSTRG.126669.66"; exon_number "9";
chr3	StringTie	exon	129158508	129158559	1000	-	.	gene_id "MSTRG.126669"; transcript_id "MSTRG.126669.66"; exon_number "10";
chr3	StringTie	exon	129159154	129159176	1000	-	.	gene_id "MSTRG.126669"; transcript_id "MSTRG.126669.66"; exon_number "11";
chr3	StringTie	exon	129160973	129161085	1000	-	.	gene_id "MSTRG.126669"; transcript_id "MSTRG.126669.66"; exon_number "12";
chr3	StringTie	transcript	129127008	129183923	1000	-	.	gene_id "MSTRG.126669"; transcript_id "MSTRG.126669.67";
chr3	StringTie	exon	129127008	129128378	1000	-	.	gene_id "MSTRG.126669"; transcript_id "MSTRG.126669.67"; exon_number "1";
chr3	StringTie	exon	129128879	129130188	1000	-	.	gene_id "MSTRG.126669"; transcript_id "MSTRG.126669.67"; exon_number "2";
chr3	StringTie	exon	129130550	129130636	1000	-	.	gene_id "MSTRG.126669"; transcript_id "MSTRG.126669.67"; exon_number "3";
chr3	StringTie	exon	129134074	129134195	1000	-	.	gene_id "MSTRG.126669"; transcript_id "MSTRG.126669.67"; exon_number "4";
chr3	StringTie	exon	129134832	129134954	1000	-	.	gene_id "MSTRG.126669"; transcript_id "MSTRG.126669.67"; exon_number "5";
chr3	StringTie	exon	129140368	129140485	1000	-	.	gene_id "MSTRG.126669"; transcript_id "MSTRG.126669.67"; exon_number "6";
chr3	StringTie	exon	129145761	129145873	1000	-	.	gene_id "MSTRG.126669"; transcript_id "MSTRG.126669.67"; exon_number "7";
chr3	StringTie	exon	129156633	129156675	1000	-	.	gene_id "MSTRG.126669"; transcript_id "MSTRG.126669.67"; exon_number "8";
chr3	StringTie	exon	129156855	129156920	1000	-	.	gene_id "MSTRG.126669"; transcript_id "MSTRG.126669.67"; exon_number "9";
chr3	StringTie	exon	129158508	129158559	1000	-	.	gene_id "MSTRG.126669"; transcript_id "MSTRG.126669.67"; exon_number "10";
chr3	StringTie	exon	129159154	129159176	1000	-	.	gene_id "MSTRG.126669"; transcript_id "MSTRG.126669.67"; exon_number "11";
chr3	StringTie	exon	129160973	129170223	1000	-	.	gene_id "MSTRG.126669"; transcript_id "MSTRG.126669.67"; exon_number "12";
chr3	StringTie	exon	129170250	129171277	1000	-	.	gene_id "MSTRG.126669"; transcript_id "MSTRG.126669.67"; exon_number "13";
chr3	StringTie	exon	129171446	129171538	1000	-	.	gene_id "MSTRG.126669"; transcript_id "MSTRG.126669.67"; exon_number "14";
chr3	StringTie	exon	129171655	129171771	1000	-	.	gene_id "MSTRG.126669"; transcript_id "MSTRG.126669.67"; exon_number "15";
chr3	StringTie	exon	129183776	129183923	1000	-	.	gene_id "MSTRG.126669"; transcript_id "MSTRG.126669.67"; exon_number "16";
chr3	StringTie	transcript	129127127	129156677	1000	-	.	gene_id "MSTRG.126669"; transcript_id "MSTRG.126669.68";
chr3	StringTie	exon	129127127	129130188	1000	-	.	gene_id "MSTRG.126669"; transcript_id "MSTRG.126669.68"; exon_number "1";
chr3	StringTie	exon	129130550	129130636	1000	-	.	gene_id "MSTRG.126669"; transcript_id "MSTRG.126669.68"; exon_number "2";
chr3	StringTie	exon	129134074	129134195	1000	-	.	gene_id "MSTRG.126669"; transcript_id "MSTRG.126669.68"; exon_number "3";
chr3	StringTie	exon	129134832	129134938	1000	-	.	gene_id "MSTRG.126669"; transcript_id "MSTRG.126669.68"; exon_number "4";
chr3	StringTie	exon	129140368	129140481	1000	-	.	gene_id "MSTRG.126669"; transcript_id "MSTRG.126669.68"; exon_number "5";
chr3	StringTie	exon	129145761	129145873	1000	-	.	gene_id "MSTRG.126669"; transcript_id "MSTRG.126669.68"; exon_number "6";
chr3	StringTie	exon	129156633	129156677	1000	-	.	gene_id "MSTRG.126669"; transcript_id "MSTRG.126669.68"; exon_number "7";
chr3	StringTie	transcript	129127141	129159869	1000	-	.	gene_id "MSTRG.126669"; transcript_id "MSTRG.126669.69";
chr3	StringTie	exon	129127141	129130188	1000	-	.	gene_id "MSTRG.126669"; transcript_id "MSTRG.126669.69"; exon_number "1";
chr3	StringTie	exon	129130550	129130636	1000	-	.	gene_id "MSTRG.126669"; transcript_id "MSTRG.126669.69"; exon_number "2";
chr3	StringTie	exon	129134074	129134195	1000	-	.	gene_id "MSTRG.126669"; transcript_id "MSTRG.126669.69"; exon_number "3";
chr3	StringTie	exon	129134832	129134954	1000	-	.	gene_id "MSTRG.126669"; transcript_id "MSTRG.126669.69"; exon_number "4";
chr3	StringTie	exon	129140368	129140485	1000	-	.	gene_id "MSTRG.126669"; transcript_id "MSTRG.126669.69"; exon_number "5";
chr3	StringTie	exon	129145761	129145873	1000	-	.	gene_id "MSTRG.126669"; transcript_id "MSTRG.126669.69"; exon_number "6";
chr3	StringTie	exon	129156633	129156675	1000	-	.	gene_id "MSTRG.126669"; transcript_id "MSTRG.126669.69"; exon_number "7";
chr3	StringTie	exon	129156855	129156920	1000	-	.	gene_id "MSTRG.126669"; transcript_id "MSTRG.126669.69"; exon_number "8";
chr3	StringTie	exon	129158508	129158559	1000	-	.	gene_id "MSTRG.126669"; transcript_id "MSTRG.126669.69"; exon_number "9";
chr3	StringTie	exon	129159154	129159176	1000	-	.	gene_id "MSTRG.126669"; transcript_id "MSTRG.126669.69"; exon_number "10";
chr3	StringTie	exon	129159820	129159869	1000	-	.	gene_id "MSTRG.126669"; transcript_id "MSTRG.126669.69"; exon_number "11";
chr3	StringTie	transcript	129086443	129161937	1000	-	.	gene_id "MSTRG.126669"; transcript_id "MSTRG.126669.7";
chr3	StringTie	exon	129086443	129091346	1000	-	.	gene_id "MSTRG.126669"; transcript_id "MSTRG.126669.7"; exon_number "1";
chr3	StringTie	exon	129094986	129095169	1000	-	.	gene_id "MSTRG.126669"; transcript_id "MSTRG.126669.7"; exon_number "2";
chr3	StringTie	exon	129121286	129121492	1000	-	.	gene_id "MSTRG.126669"; transcript_id "MSTRG.126669.7"; exon_number "3";
chr3	StringTie	exon	129122105	129122127	1000	-	.	gene_id "MSTRG.126669"; transcript_id "MSTRG.126669.7"; exon_number "4";
chr3	StringTie	exon	129122253	129123236	1000	-	.	gene_id "MSTRG.126669"; transcript_id "MSTRG.126669.7"; exon_number "5";
chr3	StringTie	exon	129130088	129130188	1000	-	.	gene_id "MSTRG.126669"; transcript_id "MSTRG.126669.7"; exon_number "6";
chr3	StringTie	exon	129130550	129130636	1000	-	.	gene_id "MSTRG.126669"; transcript_id "MSTRG.126669.7"; exon_number "7";
chr3	StringTie	exon	129134074	129134195	1000	-	.	gene_id "MSTRG.126669"; transcript_id "MSTRG.126669.7"; exon_number "8";
chr3	StringTie	exon	129134832	129134954	1000	-	.	gene_id "MSTRG.126669"; transcript_id "MSTRG.126669.7"; exon_number "9";
chr3	StringTie	exon	129140368	129140481	1000	-	.	gene_id "MSTRG.126669"; transcript_id "MSTRG.126669.7"; exon_number "10";
chr3	StringTie	exon	129145761	129145873	1000	-	.	gene_id "MSTRG.126669"; transcript_id "MSTRG.126669.7"; exon_number "11";
chr3	StringTie	exon	129156633	129156675	1000	-	.	gene_id "MSTRG.126669"; transcript_id "MSTRG.126669.7"; exon_number "12";
chr3	StringTie	exon	129156855	129156920	1000	-	.	gene_id "MSTRG.126669"; transcript_id "MSTRG.126669.7"; exon_number "13";
chr3	StringTie	exon	129158508	129158559	1000	-	.	gene_id "MSTRG.126669"; transcript_id "MSTRG.126669.7"; exon_number "14";
chr3	StringTie	exon	129159154	129159176	1000	-	.	gene_id "MSTRG.126669"; transcript_id "MSTRG.126669.7"; exon_number "15";
chr3	StringTie	exon	129160973	129161937	1000	-	.	gene_id "MSTRG.126669"; transcript_id "MSTRG.126669.7"; exon_number "16";
chr3	StringTie	transcript	129127244	129159869	1000	-	.	gene_id "MSTRG.126669"; transcript_id "MSTRG.126669.70";
chr3	StringTie	exon	129127244	129130188	1000	-	.	gene_id "MSTRG.126669"; transcript_id "MSTRG.126669.70"; exon_number "1";
chr3	StringTie	exon	129130550	129130636	1000	-	.	gene_id "MSTRG.126669"; transcript_id "MSTRG.126669.70"; exon_number "2";
chr3	StringTie	exon	129134074	129134191	1000	-	.	gene_id "MSTRG.126669"; transcript_id "MSTRG.126669.70"; exon_number "3";
chr3	StringTie	exon	129134828	129134954	1000	-	.	gene_id "MSTRG.126669"; transcript_id "MSTRG.126669.70"; exon_number "4";
chr3	StringTie	exon	129140368	129140485	1000	-	.	gene_id "MSTRG.126669"; transcript_id "MSTRG.126669.70"; exon_number "5";
chr3	StringTie	exon	129145761	129145873	1000	-	.	gene_id "MSTRG.126669"; transcript_id "MSTRG.126669.70"; exon_number "6";
chr3	StringTie	exon	129156633	129156675	1000	-	.	gene_id "MSTRG.126669"; transcript_id "MSTRG.126669.70"; exon_number "7";
chr3	StringTie	exon	129156855	129156920	1000	-	.	gene_id "MSTRG.126669"; transcript_id "MSTRG.126669.70"; exon_number "8";
chr3	StringTie	exon	129158508	129158559	1000	-	.	gene_id "MSTRG.126669"; transcript_id "MSTRG.126669.70"; exon_number "9";
chr3	StringTie	exon	129159154	129159176	1000	-	.	gene_id "MSTRG.126669"; transcript_id "MSTRG.126669.70"; exon_number "10";
chr3	StringTie	exon	129159820	129159869	1000	-	.	gene_id "MSTRG.126669"; transcript_id "MSTRG.126669.70"; exon_number "11";
chr3	StringTie	transcript	129127265	129161078	1000	-	.	gene_id "MSTRG.126669"; transcript_id "MSTRG.126669.71";
chr3	StringTie	exon	129127265	129128294	1000	-	.	gene_id "MSTRG.126669"; transcript_id "MSTRG.126669.71"; exon_number "1";
chr3	StringTie	exon	129129344	129130188	1000	-	.	gene_id "MSTRG.126669"; transcript_id "MSTRG.126669.71"; exon_number "2";
chr3	StringTie	exon	129130550	129130636	1000	-	.	gene_id "MSTRG.126669"; transcript_id "MSTRG.126669.71"; exon_number "3";
chr3	StringTie	exon	129134074	129134195	1000	-	.	gene_id "MSTRG.126669"; transcript_id "MSTRG.126669.71"; exon_number "4";
chr3	StringTie	exon	129134832	129134954	1000	-	.	gene_id "MSTRG.126669"; transcript_id "MSTRG.126669.71"; exon_number "5";
chr3	StringTie	exon	129140368	129140485	1000	-	.	gene_id "MSTRG.126669"; transcript_id "MSTRG.126669.71"; exon_number "6";
chr3	StringTie	exon	129145761	129145873	1000	-	.	gene_id "MSTRG.126669"; transcript_id "MSTRG.126669.71"; exon_number "7";
chr3	StringTie	exon	129156633	129156675	1000	-	.	gene_id "MSTRG.126669"; transcript_id "MSTRG.126669.71"; exon_number "8";
chr3	StringTie	exon	129156855	129156920	1000	-	.	gene_id "MSTRG.126669"; transcript_id "MSTRG.126669.71"; exon_number "9";
chr3	StringTie	exon	129158508	129158559	1000	-	.	gene_id "MSTRG.126669"; transcript_id "MSTRG.126669.71"; exon_number "10";
chr3	StringTie	exon	129159154	129159176	1000	-	.	gene_id "MSTRG.126669"; transcript_id "MSTRG.126669.71"; exon_number "11";
chr3	StringTie	exon	129160973	129161078	1000	-	.	gene_id "MSTRG.126669"; transcript_id "MSTRG.126669.71"; exon_number "12";
chr3	StringTie	transcript	129127300	129161348	1000	-	.	gene_id "MSTRG.126669"; transcript_id "MSTRG.126669.72";
chr3	StringTie	exon	129127300	129127849	1000	-	.	gene_id "MSTRG.126669"; transcript_id "MSTRG.126669.72"; exon_number "1";
chr3	StringTie	exon	129128010	129130188	1000	-	.	gene_id "MSTRG.126669"; transcript_id "MSTRG.126669.72"; exon_number "2";
chr3	StringTie	exon	129130550	129130636	1000	-	.	gene_id "MSTRG.126669"; transcript_id "MSTRG.126669.72"; exon_number "3";
chr3	StringTie	exon	129134074	129134195	1000	-	.	gene_id "MSTRG.126669"; transcript_id "MSTRG.126669.72"; exon_number "4";
chr3	StringTie	exon	129134832	129134954	1000	-	.	gene_id "MSTRG.126669"; transcript_id "MSTRG.126669.72"; exon_number "5";
chr3	StringTie	exon	129140368	129140485	1000	-	.	gene_id "MSTRG.126669"; transcript_id "MSTRG.126669.72"; exon_number "6";
chr3	StringTie	exon	129145761	129145873	1000	-	.	gene_id "MSTRG.126669"; transcript_id "MSTRG.126669.72"; exon_number "7";
chr3	StringTie	exon	129156633	129156675	1000	-	.	gene_id "MSTRG.126669"; transcript_id "MSTRG.126669.72"; exon_number "8";
chr3	StringTie	exon	129156855	129156920	1000	-	.	gene_id "MSTRG.126669"; transcript_id "MSTRG.126669.72"; exon_number "9";
chr3	StringTie	exon	129158508	129158559	1000	-	.	gene_id "MSTRG.126669"; transcript_id "MSTRG.126669.72"; exon_number "10";
chr3	StringTie	exon	129159154	129159176	1000	-	.	gene_id "MSTRG.126669"; transcript_id "MSTRG.126669.72"; exon_number "11";
chr3	StringTie	exon	129160973	129161055	1000	-	.	gene_id "MSTRG.126669"; transcript_id "MSTRG.126669.72"; exon_number "12";
chr3	StringTie	exon	129161281	129161348	1000	-	.	gene_id "MSTRG.126669"; transcript_id "MSTRG.126669.72"; exon_number "13";
chr3	StringTie	transcript	129127322	129159860	1000	-	.	gene_id "MSTRG.126669"; transcript_id "MSTRG.126669.73";
chr3	StringTie	exon	129127322	129130188	1000	-	.	gene_id "MSTRG.126669"; transcript_id "MSTRG.126669.73"; exon_number "1";
chr3	StringTie	exon	129130550	129130636	1000	-	.	gene_id "MSTRG.126669"; transcript_id "MSTRG.126669.73"; exon_number "2";
chr3	StringTie	exon	129134074	129134195	1000	-	.	gene_id "MSTRG.126669"; transcript_id "MSTRG.126669.73"; exon_number "3";
chr3	StringTie	exon	129134832	129134954	1000	-	.	gene_id "MSTRG.126669"; transcript_id "MSTRG.126669.73"; exon_number "4";
chr3	StringTie	exon	129140368	129140481	1000	-	.	gene_id "MSTRG.126669"; transcript_id "MSTRG.126669.73"; exon_number "5";
chr3	StringTie	exon	129145761	129145873	1000	-	.	gene_id "MSTRG.126669"; transcript_id "MSTRG.126669.73"; exon_number "6";
chr3	StringTie	exon	129156633	129156675	1000	-	.	gene_id "MSTRG.126669"; transcript_id "MSTRG.126669.73"; exon_number "7";
chr3	StringTie	exon	129156855	129156920	1000	-	.	gene_id "MSTRG.126669"; transcript_id "MSTRG.126669.73"; exon_number "8";
chr3	StringTie	exon	129158508	129158559	1000	-	.	gene_id "MSTRG.126669"; transcript_id "MSTRG.126669.73"; exon_number "9";
chr3	StringTie	exon	129159154	129159176	1000	-	.	gene_id "MSTRG.126669"; transcript_id "MSTRG.126669.73"; exon_number "10";
chr3	StringTie	exon	129159820	129159860	1000	-	.	gene_id "MSTRG.126669"; transcript_id "MSTRG.126669.73"; exon_number "11";
chr3	StringTie	transcript	129127323	129156677	1000	-	.	gene_id "MSTRG.126669"; transcript_id "MSTRG.126669.74";
chr3	StringTie	exon	129127323	129130188	1000	-	.	gene_id "MSTRG.126669"; transcript_id "MSTRG.126669.74"; exon_number "1";
chr3	StringTie	exon	129130550	129130636	1000	-	.	gene_id "MSTRG.126669"; transcript_id "MSTRG.126669.74"; exon_number "2";
chr3	StringTie	exon	129134074	129134195	1000	-	.	gene_id "MSTRG.126669"; transcript_id "MSTRG.126669.74"; exon_number "3";
chr3	StringTie	exon	129134832	129134954	1000	-	.	gene_id "MSTRG.126669"; transcript_id "MSTRG.126669.74"; exon_number "4";
chr3	StringTie	exon	129140364	129140485	1000	-	.	gene_id "MSTRG.126669"; transcript_id "MSTRG.126669.74"; exon_number "5";
chr3	StringTie	exon	129145761	129145873	1000	-	.	gene_id "MSTRG.126669"; transcript_id "MSTRG.126669.74"; exon_number "6";
chr3	StringTie	exon	129156633	129156677	1000	-	.	gene_id "MSTRG.126669"; transcript_id "MSTRG.126669.74"; exon_number "7";
chr3	StringTie	transcript	129127343	129161290	1000	-	.	gene_id "MSTRG.126669"; transcript_id "MSTRG.126669.75";
chr3	StringTie	exon	129127343	129130188	1000	-	.	gene_id "MSTRG.126669"; transcript_id "MSTRG.126669.75"; exon_number "1";
chr3	StringTie	exon	129130550	129130636	1000	-	.	gene_id "MSTRG.126669"; transcript_id "MSTRG.126669.75"; exon_number "2";
chr3	StringTie	exon	129134074	129134195	1000	-	.	gene_id "MSTRG.126669"; transcript_id "MSTRG.126669.75"; exon_number "3";
chr3	StringTie	exon	129134832	129134954	1000	-	.	gene_id "MSTRG.126669"; transcript_id "MSTRG.126669.75"; exon_number "4";
chr3	StringTie	exon	129140364	129140481	1000	-	.	gene_id "MSTRG.126669"; transcript_id "MSTRG.126669.75"; exon_number "5";
chr3	StringTie	exon	129145761	129145873	1000	-	.	gene_id "MSTRG.126669"; transcript_id "MSTRG.126669.75"; exon_number "6";
chr3	StringTie	exon	129156633	129156675	1000	-	.	gene_id "MSTRG.126669"; transcript_id "MSTRG.126669.75"; exon_number "7";
chr3	StringTie	exon	129156855	129156920	1000	-	.	gene_id "MSTRG.126669"; transcript_id "MSTRG.126669.75"; exon_number "8";
chr3	StringTie	exon	129158508	129158559	1000	-	.	gene_id "MSTRG.126669"; transcript_id "MSTRG.126669.75"; exon_number "9";
chr3	StringTie	exon	129159154	129159176	1000	-	.	gene_id "MSTRG.126669"; transcript_id "MSTRG.126669.75"; exon_number "10";
chr3	StringTie	exon	129160973	129161290	1000	-	.	gene_id "MSTRG.126669"; transcript_id "MSTRG.126669.75"; exon_number "11";
chr3	StringTie	transcript	129127344	129161028	1000	-	.	gene_id "MSTRG.126669"; transcript_id "MSTRG.126669.76";
chr3	StringTie	exon	129127344	129130188	1000	-	.	gene_id "MSTRG.126669"; transcript_id "MSTRG.126669.76"; exon_number "1";
chr3	StringTie	exon	129130550	129130636	1000	-	.	gene_id "MSTRG.126669"; transcript_id "MSTRG.126669.76"; exon_number "2";
chr3	StringTie	exon	129134074	129134195	1000	-	.	gene_id "MSTRG.126669"; transcript_id "MSTRG.126669.76"; exon_number "3";
chr3	StringTie	exon	129134832	129134954	1000	-	.	gene_id "MSTRG.126669"; transcript_id "MSTRG.126669.76"; exon_number "4";
chr3	StringTie	exon	129140368	129140485	1000	-	.	gene_id "MSTRG.126669"; transcript_id "MSTRG.126669.76"; exon_number "5";
chr3	StringTie	exon	129144068	129144189	1000	-	.	gene_id "MSTRG.126669"; transcript_id "MSTRG.126669.76"; exon_number "6";
chr3	StringTie	exon	129145761	129145873	1000	-	.	gene_id "MSTRG.126669"; transcript_id "MSTRG.126669.76"; exon_number "7";
chr3	StringTie	exon	129156633	129156675	1000	-	.	gene_id "MSTRG.126669"; transcript_id "MSTRG.126669.76"; exon_number "8";
chr3	StringTie	exon	129156855	129156920	1000	-	.	gene_id "MSTRG.126669"; transcript_id "MSTRG.126669.76"; exon_number "9";
chr3	StringTie	exon	129158508	129158559	1000	-	.	gene_id "MSTRG.126669"; transcript_id "MSTRG.126669.76"; exon_number "10";
chr3	StringTie	exon	129159154	129159176	1000	-	.	gene_id "MSTRG.126669"; transcript_id "MSTRG.126669.76"; exon_number "11";
chr3	StringTie	exon	129160973	129161028	1000	-	.	gene_id "MSTRG.126669"; transcript_id "MSTRG.126669.76"; exon_number "12";
chr3	StringTie	transcript	129127377	129156677	1000	-	.	gene_id "MSTRG.126669"; transcript_id "MSTRG.126669.77";
chr3	StringTie	exon	129127377	129130188	1000	-	.	gene_id "MSTRG.126669"; transcript_id "MSTRG.126669.77"; exon_number "1";
chr3	StringTie	exon	129130550	129130636	1000	-	.	gene_id "MSTRG.126669"; transcript_id "MSTRG.126669.77"; exon_number "2";
chr3	StringTie	exon	129134074	129134191	1000	-	.	gene_id "MSTRG.126669"; transcript_id "MSTRG.126669.77"; exon_number "3";
chr3	StringTie	exon	129134828	129134954	1000	-	.	gene_id "MSTRG.126669"; transcript_id "MSTRG.126669.77"; exon_number "4";
chr3	StringTie	exon	129140368	129140481	1000	-	.	gene_id "MSTRG.126669"; transcript_id "MSTRG.126669.77"; exon_number "5";
chr3	StringTie	exon	129145761	129145873	1000	-	.	gene_id "MSTRG.126669"; transcript_id "MSTRG.126669.77"; exon_number "6";
chr3	StringTie	exon	129156633	129156677	1000	-	.	gene_id "MSTRG.126669"; transcript_id "MSTRG.126669.77"; exon_number "7";
chr3	StringTie	transcript	129127402	129161076	1000	-	.	gene_id "MSTRG.126669"; transcript_id "MSTRG.126669.78";
chr3	StringTie	exon	129127402	129130188	1000	-	.	gene_id "MSTRG.126669"; transcript_id "MSTRG.126669.78"; exon_number "1";
chr3	StringTie	exon	129130550	129130636	1000	-	.	gene_id "MSTRG.126669"; transcript_id "MSTRG.126669.78"; exon_number "2";
chr3	StringTie	exon	129134832	129134954	1000	-	.	gene_id "MSTRG.126669"; transcript_id "MSTRG.126669.78"; exon_number "3";
chr3	StringTie	exon	129140368	129140485	1000	-	.	gene_id "MSTRG.126669"; transcript_id "MSTRG.126669.78"; exon_number "4";
chr3	StringTie	exon	129145761	129145873	1000	-	.	gene_id "MSTRG.126669"; transcript_id "MSTRG.126669.78"; exon_number "5";
chr3	StringTie	exon	129156633	129156675	1000	-	.	gene_id "MSTRG.126669"; transcript_id "MSTRG.126669.78"; exon_number "6";
chr3	StringTie	exon	129156855	129156920	1000	-	.	gene_id "MSTRG.126669"; transcript_id "MSTRG.126669.78"; exon_number "7";
chr3	StringTie	exon	129158508	129158559	1000	-	.	gene_id "MSTRG.126669"; transcript_id "MSTRG.126669.78"; exon_number "8";
chr3	StringTie	exon	129159154	129159176	1000	-	.	gene_id "MSTRG.126669"; transcript_id "MSTRG.126669.78"; exon_number "9";
chr3	StringTie	exon	129160973	129161076	1000	-	.	gene_id "MSTRG.126669"; transcript_id "MSTRG.126669.78"; exon_number "10";
chr3	StringTie	transcript	129127415	129161119	1000	-	.	gene_id "MSTRG.126669"; transcript_id "MSTRG.126669.79";
chr3	StringTie	exon	129127415	129130188	1000	-	.	gene_id "MSTRG.126669"; transcript_id "MSTRG.126669.79"; exon_number "1";
chr3	StringTie	exon	129130550	129130636	1000	-	.	gene_id "MSTRG.126669"; transcript_id "MSTRG.126669.79"; exon_number "2";
chr3	StringTie	exon	129134074	129134195	1000	-	.	gene_id "MSTRG.126669"; transcript_id "MSTRG.126669.79"; exon_number "3";
chr3	StringTie	exon	129134832	129134938	1000	-	.	gene_id "MSTRG.126669"; transcript_id "MSTRG.126669.79"; exon_number "4";
chr3	StringTie	exon	129140368	129140485	1000	-	.	gene_id "MSTRG.126669"; transcript_id "MSTRG.126669.79"; exon_number "5";
chr3	StringTie	exon	129145761	129145873	1000	-	.	gene_id "MSTRG.126669"; transcript_id "MSTRG.126669.79"; exon_number "6";
chr3	StringTie	exon	129156633	129156675	1000	-	.	gene_id "MSTRG.126669"; transcript_id "MSTRG.126669.79"; exon_number "7";
chr3	StringTie	exon	129156855	129156920	1000	-	.	gene_id "MSTRG.126669"; transcript_id "MSTRG.126669.79"; exon_number "8";
chr3	StringTie	exon	129158508	129158559	1000	-	.	gene_id "MSTRG.126669"; transcript_id "MSTRG.126669.79"; exon_number "9";
chr3	StringTie	exon	129159154	129159176	1000	-	.	gene_id "MSTRG.126669"; transcript_id "MSTRG.126669.79"; exon_number "10";
chr3	StringTie	exon	129160973	129161119	1000	-	.	gene_id "MSTRG.126669"; transcript_id "MSTRG.126669.79"; exon_number "11";
chr3	StringTie	transcript	129086649	129195024	1000	-	.	gene_id "MSTRG.126669"; transcript_id "MSTRG.126669.8";
chr3	StringTie	exon	129086649	129091346	1000	-	.	gene_id "MSTRG.126669"; transcript_id "MSTRG.126669.8"; exon_number "1";
chr3	StringTie	exon	129094986	129095163	1000	-	.	gene_id "MSTRG.126669"; transcript_id "MSTRG.126669.8"; exon_number "2";
chr3	StringTie	exon	129121286	129123236	1000	-	.	gene_id "MSTRG.126669"; transcript_id "MSTRG.126669.8"; exon_number "3";
chr3	StringTie	exon	129130088	129130188	1000	-	.	gene_id "MSTRG.126669"; transcript_id "MSTRG.126669.8"; exon_number "4";
chr3	StringTie	exon	129130550	129130636	1000	-	.	gene_id "MSTRG.126669"; transcript_id "MSTRG.126669.8"; exon_number "5";
chr3	StringTie	exon	129134074	129134195	1000	-	.	gene_id "MSTRG.126669"; transcript_id "MSTRG.126669.8"; exon_number "6";
chr3	StringTie	exon	129134832	129134954	1000	-	.	gene_id "MSTRG.126669"; transcript_id "MSTRG.126669.8"; exon_number "7";
chr3	StringTie	exon	129140368	129140485	1000	-	.	gene_id "MSTRG.126669"; transcript_id "MSTRG.126669.8"; exon_number "8";
chr3	StringTie	exon	129145761	129145873	1000	-	.	gene_id "MSTRG.126669"; transcript_id "MSTRG.126669.8"; exon_number "9";
chr3	StringTie	exon	129156633	129156675	1000	-	.	gene_id "MSTRG.126669"; transcript_id "MSTRG.126669.8"; exon_number "10";
chr3	StringTie	exon	129156855	129156920	1000	-	.	gene_id "MSTRG.126669"; transcript_id "MSTRG.126669.8"; exon_number "11";
chr3	StringTie	exon	129158508	129158559	1000	-	.	gene_id "MSTRG.126669"; transcript_id "MSTRG.126669.8"; exon_number "12";
chr3	StringTie	exon	129159154	129159176	1000	-	.	gene_id "MSTRG.126669"; transcript_id "MSTRG.126669.8"; exon_number "13";
chr3	StringTie	exon	129160973	129170570	1000	-	.	gene_id "MSTRG.126669"; transcript_id "MSTRG.126669.8"; exon_number "14";
chr3	StringTie	exon	129171079	129171277	1000	-	.	gene_id "MSTRG.126669"; transcript_id "MSTRG.126669.8"; exon_number "15";
chr3	StringTie	exon	129171446	129171538	1000	-	.	gene_id "MSTRG.126669"; transcript_id "MSTRG.126669.8"; exon_number "16";
chr3	StringTie	exon	129171655	129171771	1000	-	.	gene_id "MSTRG.126669"; transcript_id "MSTRG.126669.8"; exon_number "17";
chr3	StringTie	exon	129183776	129195024	1000	-	.	gene_id "MSTRG.126669"; transcript_id "MSTRG.126669.8"; exon_number "18";
chr3	StringTie	transcript	129127415	129162639	1000	-	.	gene_id "MSTRG.126669"; transcript_id "MSTRG.126669.80";
chr3	StringTie	exon	129127415	129130188	1000	-	.	gene_id "MSTRG.126669"; transcript_id "MSTRG.126669.80"; exon_number "1";
chr3	StringTie	exon	129130550	129130636	1000	-	.	gene_id "MSTRG.126669"; transcript_id "MSTRG.126669.80"; exon_number "2";
chr3	StringTie	exon	129134074	129134195	1000	-	.	gene_id "MSTRG.126669"; transcript_id "MSTRG.126669.80"; exon_number "3";
chr3	StringTie	exon	129134832	129134954	1000	-	.	gene_id "MSTRG.126669"; transcript_id "MSTRG.126669.80"; exon_number "4";
chr3	StringTie	exon	129140368	129140485	1000	-	.	gene_id "MSTRG.126669"; transcript_id "MSTRG.126669.80"; exon_number "5";
chr3	StringTie	exon	129145761	129145873	1000	-	.	gene_id "MSTRG.126669"; transcript_id "MSTRG.126669.80"; exon_number "6";
chr3	StringTie	exon	129156633	129156675	1000	-	.	gene_id "MSTRG.126669"; transcript_id "MSTRG.126669.80"; exon_number "7";
chr3	StringTie	exon	129156855	129156920	1000	-	.	gene_id "MSTRG.126669"; transcript_id "MSTRG.126669.80"; exon_number "8";
chr3	StringTie	exon	129158508	129158559	1000	-	.	gene_id "MSTRG.126669"; transcript_id "MSTRG.126669.80"; exon_number "9";
chr3	StringTie	exon	129159154	129159176	1000	-	.	gene_id "MSTRG.126669"; transcript_id "MSTRG.126669.80"; exon_number "10";
chr3	StringTie	exon	129160973	129161087	1000	-	.	gene_id "MSTRG.126669"; transcript_id "MSTRG.126669.80"; exon_number "11";
chr3	StringTie	exon	129161313	129162639	1000	-	.	gene_id "MSTRG.126669"; transcript_id "MSTRG.126669.80"; exon_number "12";
chr3	StringTie	transcript	129127415	129161814	1000	-	.	gene_id "MSTRG.126669"; transcript_id "MSTRG.126669.81";
chr3	StringTie	exon	129127415	129130188	1000	-	.	gene_id "MSTRG.126669"; transcript_id "MSTRG.126669.81"; exon_number "1";
chr3	StringTie	exon	129130550	129130636	1000	-	.	gene_id "MSTRG.126669"; transcript_id "MSTRG.126669.81"; exon_number "2";
chr3	StringTie	exon	129134074	129134195	1000	-	.	gene_id "MSTRG.126669"; transcript_id "MSTRG.126669.81"; exon_number "3";
chr3	StringTie	exon	129134832	129134954	1000	-	.	gene_id "MSTRG.126669"; transcript_id "MSTRG.126669.81"; exon_number "4";
chr3	StringTie	exon	129140368	129140485	1000	-	.	gene_id "MSTRG.126669"; transcript_id "MSTRG.126669.81"; exon_number "5";
chr3	StringTie	exon	129145761	129145873	1000	-	.	gene_id "MSTRG.126669"; transcript_id "MSTRG.126669.81"; exon_number "6";
chr3	StringTie	exon	129156633	129156675	1000	-	.	gene_id "MSTRG.126669"; transcript_id "MSTRG.126669.81"; exon_number "7";
chr3	StringTie	exon	129156855	129156920	1000	-	.	gene_id "MSTRG.126669"; transcript_id "MSTRG.126669.81"; exon_number "8";
chr3	StringTie	exon	129158508	129158559	1000	-	.	gene_id "MSTRG.126669"; transcript_id "MSTRG.126669.81"; exon_number "9";
chr3	StringTie	exon	129159154	129159176	1000	-	.	gene_id "MSTRG.126669"; transcript_id "MSTRG.126669.81"; exon_number "10";
chr3	StringTie	exon	129160973	129160995	1000	-	.	gene_id "MSTRG.126669"; transcript_id "MSTRG.126669.81"; exon_number "11";
chr3	StringTie	exon	129161801	129161814	1000	-	.	gene_id "MSTRG.126669"; transcript_id "MSTRG.126669.81"; exon_number "12";
chr3	StringTie	transcript	129127458	129156677	1000	-	.	gene_id "MSTRG.126669"; transcript_id "MSTRG.126669.83";
chr3	StringTie	exon	129127458	129128207	1000	-	.	gene_id "MSTRG.126669"; transcript_id "MSTRG.126669.83"; exon_number "1";
chr3	StringTie	exon	129128471	129130188	1000	-	.	gene_id "MSTRG.126669"; transcript_id "MSTRG.126669.83"; exon_number "2";
chr3	StringTie	exon	129130550	129130636	1000	-	.	gene_id "MSTRG.126669"; transcript_id "MSTRG.126669.83"; exon_number "3";
chr3	StringTie	exon	129134074	129134195	1000	-	.	gene_id "MSTRG.126669"; transcript_id "MSTRG.126669.83"; exon_number "4";
chr3	StringTie	exon	129134832	129134954	1000	-	.	gene_id "MSTRG.126669"; transcript_id "MSTRG.126669.83"; exon_number "5";
chr3	StringTie	exon	129140368	129140481	1000	-	.	gene_id "MSTRG.126669"; transcript_id "MSTRG.126669.83"; exon_number "6";
chr3	StringTie	exon	129145761	129145873	1000	-	.	gene_id "MSTRG.126669"; transcript_id "MSTRG.126669.83"; exon_number "7";
chr3	StringTie	exon	129156633	129156677	1000	-	.	gene_id "MSTRG.126669"; transcript_id "MSTRG.126669.83"; exon_number "8";
chr3	StringTie	transcript	129127459	129161258	1000	-	.	gene_id "MSTRG.126669"; transcript_id "MSTRG.126669.84";
chr3	StringTie	exon	129127459	129128649	1000	-	.	gene_id "MSTRG.126669"; transcript_id "MSTRG.126669.84"; exon_number "1";
chr3	StringTie	exon	129128740	129130188	1000	-	.	gene_id "MSTRG.126669"; transcript_id "MSTRG.126669.84"; exon_number "2";
chr3	StringTie	exon	129130550	129130636	1000	-	.	gene_id "MSTRG.126669"; transcript_id "MSTRG.126669.84"; exon_number "3";
chr3	StringTie	exon	129134074	129134195	1000	-	.	gene_id "MSTRG.126669"; transcript_id "MSTRG.126669.84"; exon_number "4";
chr3	StringTie	exon	129134832	129134954	1000	-	.	gene_id "MSTRG.126669"; transcript_id "MSTRG.126669.84"; exon_number "5";
chr3	StringTie	exon	129140368	129140485	1000	-	.	gene_id "MSTRG.126669"; transcript_id "MSTRG.126669.84"; exon_number "6";
chr3	StringTie	exon	129145761	129145873	1000	-	.	gene_id "MSTRG.126669"; transcript_id "MSTRG.126669.84"; exon_number "7";
chr3	StringTie	exon	129156633	129156675	1000	-	.	gene_id "MSTRG.126669"; transcript_id "MSTRG.126669.84"; exon_number "8";
chr3	StringTie	exon	129156855	129156920	1000	-	.	gene_id "MSTRG.126669"; transcript_id "MSTRG.126669.84"; exon_number "9";
chr3	StringTie	exon	129158508	129158559	1000	-	.	gene_id "MSTRG.126669"; transcript_id "MSTRG.126669.84"; exon_number "10";
chr3	StringTie	exon	129159154	129159176	1000	-	.	gene_id "MSTRG.126669"; transcript_id "MSTRG.126669.84"; exon_number "11";
chr3	StringTie	exon	129160973	129161258	1000	-	.	gene_id "MSTRG.126669"; transcript_id "MSTRG.126669.84"; exon_number "12";
chr3	StringTie	transcript	129127459	129161084	1000	-	.	gene_id "MSTRG.126669"; transcript_id "MSTRG.126669.85";
chr3	StringTie	exon	129127459	129128521	1000	-	.	gene_id "MSTRG.126669"; transcript_id "MSTRG.126669.85"; exon_number "1";
chr3	StringTie	exon	129128544	129130188	1000	-	.	gene_id "MSTRG.126669"; transcript_id "MSTRG.126669.85"; exon_number "2";
chr3	StringTie	exon	129130550	129130636	1000	-	.	gene_id "MSTRG.126669"; transcript_id "MSTRG.126669.85"; exon_number "3";
chr3	StringTie	exon	129134074	129134195	1000	-	.	gene_id "MSTRG.126669"; transcript_id "MSTRG.126669.85"; exon_number "4";
chr3	StringTie	exon	129134832	129134954	1000	-	.	gene_id "MSTRG.126669"; transcript_id "MSTRG.126669.85"; exon_number "5";
chr3	StringTie	exon	129140368	129140485	1000	-	.	gene_id "MSTRG.126669"; transcript_id "MSTRG.126669.85"; exon_number "6";
chr3	StringTie	exon	129145761	129145873	1000	-	.	gene_id "MSTRG.126669"; transcript_id "MSTRG.126669.85"; exon_number "7";
chr3	StringTie	exon	129156633	129156675	1000	-	.	gene_id "MSTRG.126669"; transcript_id "MSTRG.126669.85"; exon_number "8";
chr3	StringTie	exon	129156855	129156920	1000	-	.	gene_id "MSTRG.126669"; transcript_id "MSTRG.126669.85"; exon_number "9";
chr3	StringTie	exon	129158508	129158559	1000	-	.	gene_id "MSTRG.126669"; transcript_id "MSTRG.126669.85"; exon_number "10";
chr3	StringTie	exon	129159154	129159176	1000	-	.	gene_id "MSTRG.126669"; transcript_id "MSTRG.126669.85"; exon_number "11";
chr3	StringTie	exon	129160973	129161084	1000	-	.	gene_id "MSTRG.126669"; transcript_id "MSTRG.126669.85"; exon_number "12";
chr3	StringTie	transcript	129127478	129156677	1000	-	.	gene_id "MSTRG.126669"; transcript_id "MSTRG.126669.86";
chr3	StringTie	exon	129127478	129130188	1000	-	.	gene_id "MSTRG.126669"; transcript_id "MSTRG.126669.86"; exon_number "1";
chr3	StringTie	exon	129130550	129130636	1000	-	.	gene_id "MSTRG.126669"; transcript_id "MSTRG.126669.86"; exon_number "2";
chr3	StringTie	exon	129134074	129134195	1000	-	.	gene_id "MSTRG.126669"; transcript_id "MSTRG.126669.86"; exon_number "3";
chr3	StringTie	exon	129134832	129134954	1000	-	.	gene_id "MSTRG.126669"; transcript_id "MSTRG.126669.86"; exon_number "4";
chr3	StringTie	exon	129140368	129140481	1000	-	.	gene_id "MSTRG.126669"; transcript_id "MSTRG.126669.86"; exon_number "5";
chr3	StringTie	exon	129145757	129145873	1000	-	.	gene_id "MSTRG.126669"; transcript_id "MSTRG.126669.86"; exon_number "6";
chr3	StringTie	exon	129156633	129156677	1000	-	.	gene_id "MSTRG.126669"; transcript_id "MSTRG.126669.86"; exon_number "7";
chr3	StringTie	transcript	129127481	129156677	1000	-	.	gene_id "MSTRG.126669"; transcript_id "MSTRG.126669.87";
chr3	StringTie	exon	129127481	129130188	1000	-	.	gene_id "MSTRG.126669"; transcript_id "MSTRG.126669.87"; exon_number "1";
chr3	StringTie	exon	129130550	129130636	1000	-	.	gene_id "MSTRG.126669"; transcript_id "MSTRG.126669.87"; exon_number "2";
chr3	StringTie	exon	129134074	129134191	1000	-	.	gene_id "MSTRG.126669"; transcript_id "MSTRG.126669.87"; exon_number "3";
chr3	StringTie	exon	129134828	129134954	1000	-	.	gene_id "MSTRG.126669"; transcript_id "MSTRG.126669.87"; exon_number "4";
chr3	StringTie	exon	129140364	129140485	1000	-	.	gene_id "MSTRG.126669"; transcript_id "MSTRG.126669.87"; exon_number "5";
chr3	StringTie	exon	129145761	129145873	1000	-	.	gene_id "MSTRG.126669"; transcript_id "MSTRG.126669.87"; exon_number "6";
chr3	StringTie	exon	129156633	129156677	1000	-	.	gene_id "MSTRG.126669"; transcript_id "MSTRG.126669.87"; exon_number "7";
chr3	StringTie	transcript	129127582	129161080	1000	-	.	gene_id "MSTRG.126669"; transcript_id "MSTRG.126669.88";
chr3	StringTie	exon	129127582	129130188	1000	-	.	gene_id "MSTRG.126669"; transcript_id "MSTRG.126669.88"; exon_number "1";
chr3	StringTie	exon	129130550	129130623	1000	-	.	gene_id "MSTRG.126669"; transcript_id "MSTRG.126669.88"; exon_number "2";
chr3	StringTie	exon	129134914	129134954	1000	-	.	gene_id "MSTRG.126669"; transcript_id "MSTRG.126669.88"; exon_number "3";
chr3	StringTie	exon	129140368	129140485	1000	-	.	gene_id "MSTRG.126669"; transcript_id "MSTRG.126669.88"; exon_number "4";
chr3	StringTie	exon	129145761	129145873	1000	-	.	gene_id "MSTRG.126669"; transcript_id "MSTRG.126669.88"; exon_number "5";
chr3	StringTie	exon	129156633	129156675	1000	-	.	gene_id "MSTRG.126669"; transcript_id "MSTRG.126669.88"; exon_number "6";
chr3	StringTie	exon	129156855	129156920	1000	-	.	gene_id "MSTRG.126669"; transcript_id "MSTRG.126669.88"; exon_number "7";
chr3	StringTie	exon	129158508	129158559	1000	-	.	gene_id "MSTRG.126669"; transcript_id "MSTRG.126669.88"; exon_number "8";
chr3	StringTie	exon	129159154	129159176	1000	-	.	gene_id "MSTRG.126669"; transcript_id "MSTRG.126669.88"; exon_number "9";
chr3	StringTie	exon	129160973	129161080	1000	-	.	gene_id "MSTRG.126669"; transcript_id "MSTRG.126669.88"; exon_number "10";
chr3	StringTie	transcript	129127590	129184909	1000	-	.	gene_id "MSTRG.126669"; transcript_id "MSTRG.126669.89";
chr3	StringTie	exon	129127590	129128470	1000	-	.	gene_id "MSTRG.126669"; transcript_id "MSTRG.126669.89"; exon_number "1";
chr3	StringTie	exon	129129344	129130188	1000	-	.	gene_id "MSTRG.126669"; transcript_id "MSTRG.126669.89"; exon_number "2";
chr3	StringTie	exon	129130550	129130636	1000	-	.	gene_id "MSTRG.126669"; transcript_id "MSTRG.126669.89"; exon_number "3";
chr3	StringTie	exon	129134074	129134195	1000	-	.	gene_id "MSTRG.126669"; transcript_id "MSTRG.126669.89"; exon_number "4";
chr3	StringTie	exon	129134832	129134954	1000	-	.	gene_id "MSTRG.126669"; transcript_id "MSTRG.126669.89"; exon_number "5";
chr3	StringTie	exon	129140368	129140485	1000	-	.	gene_id "MSTRG.126669"; transcript_id "MSTRG.126669.89"; exon_number "6";
chr3	StringTie	exon	129145761	129145873	1000	-	.	gene_id "MSTRG.126669"; transcript_id "MSTRG.126669.89"; exon_number "7";
chr3	StringTie	exon	129156633	129156675	1000	-	.	gene_id "MSTRG.126669"; transcript_id "MSTRG.126669.89"; exon_number "8";
chr3	StringTie	exon	129156855	129156920	1000	-	.	gene_id "MSTRG.126669"; transcript_id "MSTRG.126669.89"; exon_number "9";
chr3	StringTie	exon	129158508	129158559	1000	-	.	gene_id "MSTRG.126669"; transcript_id "MSTRG.126669.89"; exon_number "10";
chr3	StringTie	exon	129159154	129159176	1000	-	.	gene_id "MSTRG.126669"; transcript_id "MSTRG.126669.89"; exon_number "11";
chr3	StringTie	exon	129160973	129170570	1000	-	.	gene_id "MSTRG.126669"; transcript_id "MSTRG.126669.89"; exon_number "12";
chr3	StringTie	exon	129171079	129171277	1000	-	.	gene_id "MSTRG.126669"; transcript_id "MSTRG.126669.89"; exon_number "13";
chr3	StringTie	exon	129171446	129171538	1000	-	.	gene_id "MSTRG.126669"; transcript_id "MSTRG.126669.89"; exon_number "14";
chr3	StringTie	exon	129171652	129171771	1000	-	.	gene_id "MSTRG.126669"; transcript_id "MSTRG.126669.89"; exon_number "15";
chr3	StringTie	exon	129183776	129184909	1000	-	.	gene_id "MSTRG.126669"; transcript_id "MSTRG.126669.89"; exon_number "16";
chr3	StringTie	transcript	129086983	129123425	1000	-	.	gene_id "MSTRG.126669"; transcript_id "MSTRG.126669.9";
chr3	StringTie	exon	129086983	129091346	1000	-	.	gene_id "MSTRG.126669"; transcript_id "MSTRG.126669.9"; exon_number "1";
chr3	StringTie	exon	129094986	129095169	1000	-	.	gene_id "MSTRG.126669"; transcript_id "MSTRG.126669.9"; exon_number "2";
chr3	StringTie	exon	129110024	129110177	1000	-	.	gene_id "MSTRG.126669"; transcript_id "MSTRG.126669.9"; exon_number "3";
chr3	StringTie	exon	129121300	129121492	1000	-	.	gene_id "MSTRG.126669"; transcript_id "MSTRG.126669.9"; exon_number "4";
chr3	StringTie	exon	129122105	129123425	1000	-	.	gene_id "MSTRG.126669"; transcript_id "MSTRG.126669.9"; exon_number "5";
chr3	StringTie	transcript	129129138	129156677	1000	-	.	gene_id "MSTRG.126669"; transcript_id "MSTRG.126669.90";
chr3	StringTie	exon	129129138	129130188	1000	-	.	gene_id "MSTRG.126669"; transcript_id "MSTRG.126669.90"; exon_number "1";
chr3	StringTie	exon	129130550	129130636	1000	-	.	gene_id "MSTRG.126669"; transcript_id "MSTRG.126669.90"; exon_number "2";
chr3	StringTie	exon	129134832	129134954	1000	-	.	gene_id "MSTRG.126669"; transcript_id "MSTRG.126669.90"; exon_number "3";
chr3	StringTie	exon	129140368	129140481	1000	-	.	gene_id "MSTRG.126669"; transcript_id "MSTRG.126669.90"; exon_number "4";
chr3	StringTie	exon	129145761	129145873	1000	-	.	gene_id "MSTRG.126669"; transcript_id "MSTRG.126669.90"; exon_number "5";
chr3	StringTie	exon	129156633	129156677	1000	-	.	gene_id "MSTRG.126669"; transcript_id "MSTRG.126669.90"; exon_number "6";
chr3	StringTie	transcript	129129141	129161325	1000	-	.	gene_id "MSTRG.126669"; transcript_id "MSTRG.126669.91";
chr3	StringTie	exon	129129141	129130188	1000	-	.	gene_id "MSTRG.126669"; transcript_id "MSTRG.126669.91"; exon_number "1";
chr3	StringTie	exon	129130550	129130636	1000	-	.	gene_id "MSTRG.126669"; transcript_id "MSTRG.126669.91"; exon_number "2";
chr3	StringTie	exon	129134074	129134191	1000	-	.	gene_id "MSTRG.126669"; transcript_id "MSTRG.126669.91"; exon_number "3";
chr3	StringTie	exon	129134828	129134954	1000	-	.	gene_id "MSTRG.126669"; transcript_id "MSTRG.126669.91"; exon_number "4";
chr3	StringTie	exon	129140368	129140485	1000	-	.	gene_id "MSTRG.126669"; transcript_id "MSTRG.126669.91"; exon_number "5";
chr3	StringTie	exon	129145761	129145873	1000	-	.	gene_id "MSTRG.126669"; transcript_id "MSTRG.126669.91"; exon_number "6";
chr3	StringTie	exon	129156633	129156675	1000	-	.	gene_id "MSTRG.126669"; transcript_id "MSTRG.126669.91"; exon_number "7";
chr3	StringTie	exon	129156855	129156920	1000	-	.	gene_id "MSTRG.126669"; transcript_id "MSTRG.126669.91"; exon_number "8";
chr3	StringTie	exon	129158508	129158559	1000	-	.	gene_id "MSTRG.126669"; transcript_id "MSTRG.126669.91"; exon_number "9";
chr3	StringTie	exon	129159154	129159176	1000	-	.	gene_id "MSTRG.126669"; transcript_id "MSTRG.126669.91"; exon_number "10";
chr3	StringTie	exon	129160973	129161325	1000	-	.	gene_id "MSTRG.126669"; transcript_id "MSTRG.126669.91"; exon_number "11";
chr3	StringTie	transcript	129129158	129161090	1000	-	.	gene_id "MSTRG.126669"; transcript_id "MSTRG.126669.92";
chr3	StringTie	exon	129129158	129129455	1000	-	.	gene_id "MSTRG.126669"; transcript_id "MSTRG.126669.92"; exon_number "1";
chr3	StringTie	exon	129129494	129130188	1000	-	.	gene_id "MSTRG.126669"; transcript_id "MSTRG.126669.92"; exon_number "2";
chr3	StringTie	exon	129130550	129130636	1000	-	.	gene_id "MSTRG.126669"; transcript_id "MSTRG.126669.92"; exon_number "3";
chr3	StringTie	exon	129134074	129134195	1000	-	.	gene_id "MSTRG.126669"; transcript_id "MSTRG.126669.92"; exon_number "4";
chr3	StringTie	exon	129134832	129134954	1000	-	.	gene_id "MSTRG.126669"; transcript_id "MSTRG.126669.92"; exon_number "5";
chr3	StringTie	exon	129140368	129140485	1000	-	.	gene_id "MSTRG.126669"; transcript_id "MSTRG.126669.92"; exon_number "6";
chr3	StringTie	exon	129145761	129145873	1000	-	.	gene_id "MSTRG.126669"; transcript_id "MSTRG.126669.92"; exon_number "7";
chr3	StringTie	exon	129156633	129156675	1000	-	.	gene_id "MSTRG.126669"; transcript_id "MSTRG.126669.92"; exon_number "8";
chr3	StringTie	exon	129156855	129156920	1000	-	.	gene_id "MSTRG.126669"; transcript_id "MSTRG.126669.92"; exon_number "9";
chr3	StringTie	exon	129158508	129158559	1000	-	.	gene_id "MSTRG.126669"; transcript_id "MSTRG.126669.92"; exon_number "10";
chr3	StringTie	exon	129159154	129159176	1000	-	.	gene_id "MSTRG.126669"; transcript_id "MSTRG.126669.92"; exon_number "11";
chr3	StringTie	exon	129160973	129161090	1000	-	.	gene_id "MSTRG.126669"; transcript_id "MSTRG.126669.92"; exon_number "12";
chr3	StringTie	transcript	129129160	129144153	1000	-	.	gene_id "MSTRG.126669"; transcript_id "MSTRG.126669.93";
chr3	StringTie	exon	129129160	129130188	1000	-	.	gene_id "MSTRG.126669"; transcript_id "MSTRG.126669.93"; exon_number "1";
chr3	StringTie	exon	129130550	129130636	1000	-	.	gene_id "MSTRG.126669"; transcript_id "MSTRG.126669.93"; exon_number "2";
chr3	StringTie	exon	129134074	129134195	1000	-	.	gene_id "MSTRG.126669"; transcript_id "MSTRG.126669.93"; exon_number "3";
chr3	StringTie	exon	129134832	129134954	1000	-	.	gene_id "MSTRG.126669"; transcript_id "MSTRG.126669.93"; exon_number "4";
chr3	StringTie	exon	129140368	129140481	1000	-	.	gene_id "MSTRG.126669"; transcript_id "MSTRG.126669.93"; exon_number "5";
chr3	StringTie	exon	129144068	129144153	1000	-	.	gene_id "MSTRG.126669"; transcript_id "MSTRG.126669.93"; exon_number "6";
chr3	StringTie	transcript	129129163	129162655	1000	-	.	gene_id "MSTRG.126669"; transcript_id "MSTRG.126669.94";
chr3	StringTie	exon	129129163	129130013	1000	-	.	gene_id "MSTRG.126669"; transcript_id "MSTRG.126669.94"; exon_number "1";
chr3	StringTie	exon	129130120	129130188	1000	-	.	gene_id "MSTRG.126669"; transcript_id "MSTRG.126669.94"; exon_number "2";
chr3	StringTie	exon	129130550	129130636	1000	-	.	gene_id "MSTRG.126669"; transcript_id "MSTRG.126669.94"; exon_number "3";
chr3	StringTie	exon	129134074	129134195	1000	-	.	gene_id "MSTRG.126669"; transcript_id "MSTRG.126669.94"; exon_number "4";
chr3	StringTie	exon	129134832	129134954	1000	-	.	gene_id "MSTRG.126669"; transcript_id "MSTRG.126669.94"; exon_number "5";
chr3	StringTie	exon	129140368	129140485	1000	-	.	gene_id "MSTRG.126669"; transcript_id "MSTRG.126669.94"; exon_number "6";
chr3	StringTie	exon	129145761	129145873	1000	-	.	gene_id "MSTRG.126669"; transcript_id "MSTRG.126669.94"; exon_number "7";
chr3	StringTie	exon	129156633	129156675	1000	-	.	gene_id "MSTRG.126669"; transcript_id "MSTRG.126669.94"; exon_number "8";
chr3	StringTie	exon	129156855	129156920	1000	-	.	gene_id "MSTRG.126669"; transcript_id "MSTRG.126669.94"; exon_number "9";
chr3	StringTie	exon	129158508	129158559	1000	-	.	gene_id "MSTRG.126669"; transcript_id "MSTRG.126669.94"; exon_number "10";
chr3	StringTie	exon	129159154	129159176	1000	-	.	gene_id "MSTRG.126669"; transcript_id "MSTRG.126669.94"; exon_number "11";
chr3	StringTie	exon	129160973	129162655	1000	-	.	gene_id "MSTRG.126669"; transcript_id "MSTRG.126669.94"; exon_number "12";
chr3	StringTie	transcript	129129169	129161079	1000	-	.	gene_id "MSTRG.126669"; transcript_id "MSTRG.126669.95";
chr3	StringTie	exon	129129169	129130188	1000	-	.	gene_id "MSTRG.126669"; transcript_id "MSTRG.126669.95"; exon_number "1";
chr3	StringTie	exon	129130550	129130636	1000	-	.	gene_id "MSTRG.126669"; transcript_id "MSTRG.126669.95"; exon_number "2";
chr3	StringTie	exon	129134074	129134195	1000	-	.	gene_id "MSTRG.126669"; transcript_id "MSTRG.126669.95"; exon_number "3";
chr3	StringTie	exon	129134832	129134954	1000	-	.	gene_id "MSTRG.126669"; transcript_id "MSTRG.126669.95"; exon_number "4";
chr3	StringTie	exon	129140368	129140485	1000	-	.	gene_id "MSTRG.126669"; transcript_id "MSTRG.126669.95"; exon_number "5";
chr3	StringTie	exon	129145761	129145873	1000	-	.	gene_id "MSTRG.126669"; transcript_id "MSTRG.126669.95"; exon_number "6";
chr3	StringTie	exon	129156633	129156675	1000	-	.	gene_id "MSTRG.126669"; transcript_id "MSTRG.126669.95"; exon_number "7";
chr3	StringTie	exon	129156855	129156920	1000	-	.	gene_id "MSTRG.126669"; transcript_id "MSTRG.126669.95"; exon_number "8";
chr3	StringTie	exon	129160973	129161079	1000	-	.	gene_id "MSTRG.126669"; transcript_id "MSTRG.126669.95"; exon_number "9";
chr3	StringTie	transcript	129129170	129159177	1000	-	.	gene_id "MSTRG.126669"; transcript_id "MSTRG.126669.96";
chr3	StringTie	exon	129129170	129130188	1000	-	.	gene_id "MSTRG.126669"; transcript_id "MSTRG.126669.96"; exon_number "1";
chr3	StringTie	exon	129130550	129130636	1000	-	.	gene_id "MSTRG.126669"; transcript_id "MSTRG.126669.96"; exon_number "2";
chr3	StringTie	exon	129134074	129134195	1000	-	.	gene_id "MSTRG.126669"; transcript_id "MSTRG.126669.96"; exon_number "3";
chr3	StringTie	exon	129134832	129134913	1000	-	.	gene_id "MSTRG.126669"; transcript_id "MSTRG.126669.96"; exon_number "4";
chr3	StringTie	exon	129140411	129140485	1000	-	.	gene_id "MSTRG.126669"; transcript_id "MSTRG.126669.96"; exon_number "5";
chr3	StringTie	exon	129145761	129145873	1000	-	.	gene_id "MSTRG.126669"; transcript_id "MSTRG.126669.96"; exon_number "6";
chr3	StringTie	exon	129156633	129156675	1000	-	.	gene_id "MSTRG.126669"; transcript_id "MSTRG.126669.96"; exon_number "7";
chr3	StringTie	exon	129156855	129156920	1000	-	.	gene_id "MSTRG.126669"; transcript_id "MSTRG.126669.96"; exon_number "8";
chr3	StringTie	exon	129158508	129158559	1000	-	.	gene_id "MSTRG.126669"; transcript_id "MSTRG.126669.96"; exon_number "9";
chr3	StringTie	exon	129159154	129159177	1000	-	.	gene_id "MSTRG.126669"; transcript_id "MSTRG.126669.96"; exon_number "10";
chr3	StringTie	transcript	129129171	129161083	1000	-	.	gene_id "MSTRG.126669"; transcript_id "MSTRG.126669.97";
chr3	StringTie	exon	129129171	129130188	1000	-	.	gene_id "MSTRG.126669"; transcript_id "MSTRG.126669.97"; exon_number "1";
chr3	StringTie	exon	129130550	129130636	1000	-	.	gene_id "MSTRG.126669"; transcript_id "MSTRG.126669.97"; exon_number "2";
chr3	StringTie	exon	129134074	129134195	1000	-	.	gene_id "MSTRG.126669"; transcript_id "MSTRG.126669.97"; exon_number "3";
chr3	StringTie	exon	129134832	129134954	1000	-	.	gene_id "MSTRG.126669"; transcript_id "MSTRG.126669.97"; exon_number "4";
chr3	StringTie	exon	129140368	129140485	1000	-	.	gene_id "MSTRG.126669"; transcript_id "MSTRG.126669.97"; exon_number "5";
chr3	StringTie	exon	129145761	129145873	1000	-	.	gene_id "MSTRG.126669"; transcript_id "MSTRG.126669.97"; exon_number "6";
chr3	StringTie	exon	129156633	129156675	1000	-	.	gene_id "MSTRG.126669"; transcript_id "MSTRG.126669.97"; exon_number "7";
chr3	StringTie	exon	129156855	129156912	1000	-	.	gene_id "MSTRG.126669"; transcript_id "MSTRG.126669.97"; exon_number "8";
chr3	StringTie	exon	129158508	129158559	1000	-	.	gene_id "MSTRG.126669"; transcript_id "MSTRG.126669.97"; exon_number "9";
chr3	StringTie	exon	129159154	129159176	1000	-	.	gene_id "MSTRG.126669"; transcript_id "MSTRG.126669.97"; exon_number "10";
chr3	StringTie	exon	129160973	129161083	1000	-	.	gene_id "MSTRG.126669"; transcript_id "MSTRG.126669.97"; exon_number "11";
chr3	StringTie	transcript	129129175	129161081	1000	-	.	gene_id "MSTRG.126669"; transcript_id "MSTRG.126669.98";
chr3	StringTie	exon	129129175	129130188	1000	-	.	gene_id "MSTRG.126669"; transcript_id "MSTRG.126669.98"; exon_number "1";
chr3	StringTie	exon	129130550	129130636	1000	-	.	gene_id "MSTRG.126669"; transcript_id "MSTRG.126669.98"; exon_number "2";
chr3	StringTie	exon	129134074	129134112	1000	-	.	gene_id "MSTRG.126669"; transcript_id "MSTRG.126669.98"; exon_number "3";
chr3	StringTie	exon	129134155	129134195	1000	-	.	gene_id "MSTRG.126669"; transcript_id "MSTRG.126669.98"; exon_number "4";
chr3	StringTie	exon	129134832	129134954	1000	-	.	gene_id "MSTRG.126669"; transcript_id "MSTRG.126669.98"; exon_number "5";
chr3	StringTie	exon	129140368	129140485	1000	-	.	gene_id "MSTRG.126669"; transcript_id "MSTRG.126669.98"; exon_number "6";
chr3	StringTie	exon	129145761	129145873	1000	-	.	gene_id "MSTRG.126669"; transcript_id "MSTRG.126669.98"; exon_number "7";
chr3	StringTie	exon	129156633	129156675	1000	-	.	gene_id "MSTRG.126669"; transcript_id "MSTRG.126669.98"; exon_number "8";
chr3	StringTie	exon	129156855	129156920	1000	-	.	gene_id "MSTRG.126669"; transcript_id "MSTRG.126669.98"; exon_number "9";
chr3	StringTie	exon	129158508	129158559	1000	-	.	gene_id "MSTRG.126669"; transcript_id "MSTRG.126669.98"; exon_number "10";
chr3	StringTie	exon	129159154	129159176	1000	-	.	gene_id "MSTRG.126669"; transcript_id "MSTRG.126669.98"; exon_number "11";
chr3	StringTie	exon	129160973	129161081	1000	-	.	gene_id "MSTRG.126669"; transcript_id "MSTRG.126669.98"; exon_number "12";
chr3	StringTie	transcript	129129178	129161336	1000	-	.	gene_id "MSTRG.126669"; transcript_id "MSTRG.126669.99";
chr3	StringTie	exon	129129178	129130188	1000	-	.	gene_id "MSTRG.126669"; transcript_id "MSTRG.126669.99"; exon_number "1";
chr3	StringTie	exon	129130550	129130636	1000	-	.	gene_id "MSTRG.126669"; transcript_id "MSTRG.126669.99"; exon_number "2";
chr3	StringTie	exon	129134074	129134195	1000	-	.	gene_id "MSTRG.126669"; transcript_id "MSTRG.126669.99"; exon_number "3";
chr3	StringTie	exon	129134832	129134954	1000	-	.	gene_id "MSTRG.126669"; transcript_id "MSTRG.126669.99"; exon_number "4";
chr3	StringTie	exon	129140368	129140484	1000	-	.	gene_id "MSTRG.126669"; transcript_id "MSTRG.126669.99"; exon_number "5";
chr3	StringTie	exon	129145761	129145873	1000	-	.	gene_id "MSTRG.126669"; transcript_id "MSTRG.126669.99"; exon_number "6";
chr3	StringTie	exon	129156633	129156675	1000	-	.	gene_id "MSTRG.126669"; transcript_id "MSTRG.126669.99"; exon_number "7";
chr3	StringTie	exon	129156855	129156920	1000	-	.	gene_id "MSTRG.126669"; transcript_id "MSTRG.126669.99"; exon_number "8";
chr3	StringTie	exon	129158508	129158559	1000	-	.	gene_id "MSTRG.126669"; transcript_id "MSTRG.126669.99"; exon_number "9";
chr3	StringTie	exon	129159154	129159176	1000	-	.	gene_id "MSTRG.126669"; transcript_id "MSTRG.126669.99"; exon_number "10";
chr3	StringTie	exon	129160973	129161336	1000	-	.	gene_id "MSTRG.126669"; transcript_id "MSTRG.126669.99"; exon_number "11";
chr1	StringTie	transcript	181956422	181960698	1000	.	.	gene_id "MSTRG.12667"; transcript_id "MSTRG.12667.1";
chr1	StringTie	exon	181956422	181960698	1000	.	.	gene_id "MSTRG.12667"; transcript_id "MSTRG.12667.1"; exon_number "1";
chr3	StringTie	transcript	129123439	129124003	1000	+	.	gene_id "MSTRG.126670"; transcript_id "ENST00000608909"; gene_name "RP11-434H6.6"; ref_gene_id "ENSG00000273174";
chr3	StringTie	exon	129123439	129124003	1000	+	.	gene_id "MSTRG.126670"; transcript_id "ENST00000608909"; exon_number "1"; gene_name "RP11-434H6.6"; ref_gene_id "ENSG00000273174";
chr3	StringTie	transcript	129129195	129129476	1000	+	.	gene_id "MSTRG.126671"; transcript_id "MSTRG.126671.1";
chr3	StringTie	exon	129129195	129129293	1000	+	.	gene_id "MSTRG.126671"; transcript_id "MSTRG.126671.1"; exon_number "1";
chr3	StringTie	exon	129129326	129129476	1000	+	.	gene_id "MSTRG.126671"; transcript_id "MSTRG.126671.1"; exon_number "2";
chr3	StringTie	transcript	129161497	129162609	1000	+	.	gene_id "MSTRG.126672"; transcript_id "MSTRG.126672.1";
chr3	StringTie	exon	129161497	129162050	1000	+	.	gene_id "MSTRG.126672"; transcript_id "MSTRG.126672.1"; exon_number "1";
chr3	StringTie	exon	129162506	129162609	1000	+	.	gene_id "MSTRG.126672"; transcript_id "MSTRG.126672.1"; exon_number "2";
chr3	StringTie	transcript	129167758	129170204	1000	+	.	gene_id "MSTRG.126673"; transcript_id "MSTRG.126673.1";
chr3	StringTie	exon	129167758	129169834	1000	+	.	gene_id "MSTRG.126673"; transcript_id "MSTRG.126673.1"; exon_number "1";
chr3	StringTie	exon	129169882	129170204	1000	+	.	gene_id "MSTRG.126673"; transcript_id "MSTRG.126673.1"; exon_number "2";
chr3	StringTie	transcript	129169583	129170123	1000	+	.	gene_id "MSTRG.126673"; transcript_id "MSTRG.126673.10";
chr3	StringTie	exon	129169583	129169866	1000	+	.	gene_id "MSTRG.126673"; transcript_id "MSTRG.126673.10"; exon_number "1";
chr3	StringTie	exon	129169908	129170037	1000	+	.	gene_id "MSTRG.126673"; transcript_id "MSTRG.126673.10"; exon_number "2";
chr3	StringTie	exon	129170077	129170123	1000	+	.	gene_id "MSTRG.126673"; transcript_id "MSTRG.126673.10"; exon_number "3";
chr3	StringTie	transcript	129169590	129170572	1000	+	.	gene_id "MSTRG.126673"; transcript_id "MSTRG.126673.11";
chr3	StringTie	exon	129169590	129169790	1000	+	.	gene_id "MSTRG.126673"; transcript_id "MSTRG.126673.11"; exon_number "1";
chr3	StringTie	exon	129170143	129170207	1000	+	.	gene_id "MSTRG.126673"; transcript_id "MSTRG.126673.11"; exon_number "2";
chr3	StringTie	exon	129170431	129170572	1000	+	.	gene_id "MSTRG.126673"; transcript_id "MSTRG.126673.11"; exon_number "3";
chr3	StringTie	transcript	129169606	129170565	1000	+	.	gene_id "MSTRG.126673"; transcript_id "MSTRG.126673.12";
chr3	StringTie	exon	129169606	129169705	1000	+	.	gene_id "MSTRG.126673"; transcript_id "MSTRG.126673.12"; exon_number "1";
chr3	StringTie	exon	129169876	129170207	1000	+	.	gene_id "MSTRG.126673"; transcript_id "MSTRG.126673.12"; exon_number "2";
chr3	StringTie	exon	129170393	129170565	1000	+	.	gene_id "MSTRG.126673"; transcript_id "MSTRG.126673.12"; exon_number "3";
chr3	StringTie	transcript	129169618	129170497	1000	+	.	gene_id "MSTRG.126673"; transcript_id "MSTRG.126673.13";
chr3	StringTie	exon	129169618	129169866	1000	+	.	gene_id "MSTRG.126673"; transcript_id "MSTRG.126673.13"; exon_number "1";
chr3	StringTie	exon	129170143	129170335	1000	+	.	gene_id "MSTRG.126673"; transcript_id "MSTRG.126673.13"; exon_number "2";
chr3	StringTie	exon	129170393	129170497	1000	+	.	gene_id "MSTRG.126673"; transcript_id "MSTRG.126673.13"; exon_number "3";
chr3	StringTie	transcript	129169622	129170017	1000	+	.	gene_id "MSTRG.126673"; transcript_id "MSTRG.126673.14";
chr3	StringTie	exon	129169622	129169866	1000	+	.	gene_id "MSTRG.126673"; transcript_id "MSTRG.126673.14"; exon_number "1";
chr3	StringTie	exon	129169994	129170017	1000	+	.	gene_id "MSTRG.126673"; transcript_id "MSTRG.126673.14"; exon_number "2";
chr3	StringTie	transcript	129169647	129170291	1000	+	.	gene_id "MSTRG.126673"; transcript_id "MSTRG.126673.15";
chr3	StringTie	exon	129169647	129169952	1000	+	.	gene_id "MSTRG.126673"; transcript_id "MSTRG.126673.15"; exon_number "1";
chr3	StringTie	exon	129170266	129170291	1000	+	.	gene_id "MSTRG.126673"; transcript_id "MSTRG.126673.15"; exon_number "2";
chr3	StringTie	transcript	129169652	129171075	1000	+	.	gene_id "MSTRG.126673"; transcript_id "MSTRG.126673.16";
chr3	StringTie	exon	129169652	129169836	1000	+	.	gene_id "MSTRG.126673"; transcript_id "MSTRG.126673.16"; exon_number "1";
chr3	StringTie	exon	129170143	129170220	1000	+	.	gene_id "MSTRG.126673"; transcript_id "MSTRG.126673.16"; exon_number "2";
chr3	StringTie	exon	129170434	129171075	1000	+	.	gene_id "MSTRG.126673"; transcript_id "MSTRG.126673.16"; exon_number "3";
chr3	StringTie	transcript	129169655	129170565	1000	+	.	gene_id "MSTRG.126673"; transcript_id "MSTRG.126673.17";
chr3	StringTie	exon	129169655	129170088	1000	+	.	gene_id "MSTRG.126673"; transcript_id "MSTRG.126673.17"; exon_number "1";
chr3	StringTie	exon	129170457	129170565	1000	+	.	gene_id "MSTRG.126673"; transcript_id "MSTRG.126673.17"; exon_number "2";
chr3	StringTie	transcript	129169660	129170702	1000	+	.	gene_id "MSTRG.126673"; transcript_id "MSTRG.126673.18";
chr3	StringTie	exon	129169660	129169887	1000	+	.	gene_id "MSTRG.126673"; transcript_id "MSTRG.126673.18"; exon_number "1";
chr3	StringTie	exon	129170134	129170238	1000	+	.	gene_id "MSTRG.126673"; transcript_id "MSTRG.126673.18"; exon_number "2";
chr3	StringTie	exon	129170266	129170365	1000	+	.	gene_id "MSTRG.126673"; transcript_id "MSTRG.126673.18"; exon_number "3";
chr3	StringTie	exon	129170515	129170702	1000	+	.	gene_id "MSTRG.126673"; transcript_id "MSTRG.126673.18"; exon_number "4";
chr3	StringTie	transcript	129169695	129170164	1000	+	.	gene_id "MSTRG.126673"; transcript_id "MSTRG.126673.19";
chr3	StringTie	exon	129169695	129169887	1000	+	.	gene_id "MSTRG.126673"; transcript_id "MSTRG.126673.19"; exon_number "1";
chr3	StringTie	exon	129169943	129170164	1000	+	.	gene_id "MSTRG.126673"; transcript_id "MSTRG.126673.19"; exon_number "2";
chr3	StringTie	transcript	129167789	129170556	1000	+	.	gene_id "MSTRG.126673"; transcript_id "MSTRG.126673.2";
chr3	StringTie	exon	129167789	129169515	1000	+	.	gene_id "MSTRG.126673"; transcript_id "MSTRG.126673.2"; exon_number "1";
chr3	StringTie	exon	129169642	129169913	1000	+	.	gene_id "MSTRG.126673"; transcript_id "MSTRG.126673.2"; exon_number "2";
chr3	StringTie	exon	129169943	129170238	1000	+	.	gene_id "MSTRG.126673"; transcript_id "MSTRG.126673.2"; exon_number "3";
chr3	StringTie	exon	129170266	129170556	1000	+	.	gene_id "MSTRG.126673"; transcript_id "MSTRG.126673.2"; exon_number "4";
chr3	StringTie	transcript	129169697	129171148	1000	+	.	gene_id "MSTRG.126673"; transcript_id "MSTRG.126673.20";
chr3	StringTie	exon	129169697	129169796	1000	+	.	gene_id "MSTRG.126673"; transcript_id "MSTRG.126673.20"; exon_number "1";
chr3	StringTie	exon	129169876	129170037	1000	+	.	gene_id "MSTRG.126673"; transcript_id "MSTRG.126673.20"; exon_number "2";
chr3	StringTie	exon	129170393	129171148	1000	+	.	gene_id "MSTRG.126673"; transcript_id "MSTRG.126673.20"; exon_number "3";
chr3	StringTie	transcript	129169717	129171220	1000	+	.	gene_id "MSTRG.126673"; transcript_id "MSTRG.126673.21";
chr3	StringTie	exon	129169717	129169816	1000	+	.	gene_id "MSTRG.126673"; transcript_id "MSTRG.126673.21"; exon_number "1";
chr3	StringTie	exon	129169882	129170238	1000	+	.	gene_id "MSTRG.126673"; transcript_id "MSTRG.126673.21"; exon_number "2";
chr3	StringTie	exon	129170266	129171220	1000	+	.	gene_id "MSTRG.126673"; transcript_id "MSTRG.126673.21"; exon_number "3";
chr3	StringTie	transcript	129169717	129171067	1000	+	.	gene_id "MSTRG.126673"; transcript_id "MSTRG.126673.22";
chr3	StringTie	exon	129169717	129169816	1000	+	.	gene_id "MSTRG.126673"; transcript_id "MSTRG.126673.22"; exon_number "1";
chr3	StringTie	exon	129169876	129170238	1000	+	.	gene_id "MSTRG.126673"; transcript_id "MSTRG.126673.22"; exon_number "2";
chr3	StringTie	exon	129170266	129171067	1000	+	.	gene_id "MSTRG.126673"; transcript_id "MSTRG.126673.22"; exon_number "3";
chr3	StringTie	transcript	129169726	129170244	1000	+	.	gene_id "MSTRG.126673"; transcript_id "MSTRG.126673.23";
chr3	StringTie	exon	129169726	129169884	1000	+	.	gene_id "MSTRG.126673"; transcript_id "MSTRG.126673.23"; exon_number "1";
chr3	StringTie	exon	129170143	129170244	1000	+	.	gene_id "MSTRG.126673"; transcript_id "MSTRG.126673.23"; exon_number "2";
chr3	StringTie	transcript	129169730	129171224	1000	+	.	gene_id "MSTRG.126673"; transcript_id "MSTRG.126673.24";
chr3	StringTie	exon	129169730	129169960	1000	+	.	gene_id "MSTRG.126673"; transcript_id "MSTRG.126673.24"; exon_number "1";
chr3	StringTie	exon	129170151	129170488	1000	+	.	gene_id "MSTRG.126673"; transcript_id "MSTRG.126673.24"; exon_number "2";
chr3	StringTie	exon	129170517	129171224	1000	+	.	gene_id "MSTRG.126673"; transcript_id "MSTRG.126673.24"; exon_number "3";
chr3	StringTie	transcript	129169732	129171030	1000	+	.	gene_id "MSTRG.126673"; transcript_id "MSTRG.126673.25";
chr3	StringTie	exon	129169732	129170075	1000	+	.	gene_id "MSTRG.126673"; transcript_id "MSTRG.126673.25"; exon_number "1";
chr3	StringTie	exon	129170143	129170238	1000	+	.	gene_id "MSTRG.126673"; transcript_id "MSTRG.126673.25"; exon_number "2";
chr3	StringTie	exon	129170266	129171030	1000	+	.	gene_id "MSTRG.126673"; transcript_id "MSTRG.126673.25"; exon_number "3";
chr3	StringTie	transcript	129169735	129170306	1000	+	.	gene_id "MSTRG.126673"; transcript_id "MSTRG.126673.26";
chr3	StringTie	exon	129169735	129169834	1000	+	.	gene_id "MSTRG.126673"; transcript_id "MSTRG.126673.26"; exon_number "1";
chr3	StringTie	exon	129169876	129170061	1000	+	.	gene_id "MSTRG.126673"; transcript_id "MSTRG.126673.26"; exon_number "2";
chr3	StringTie	exon	129170134	129170306	1000	+	.	gene_id "MSTRG.126673"; transcript_id "MSTRG.126673.26"; exon_number "3";
chr3	StringTie	transcript	129169752	129170442	1000	+	.	gene_id "MSTRG.126673"; transcript_id "MSTRG.126673.27";
chr3	StringTie	exon	129169752	129170075	1000	+	.	gene_id "MSTRG.126673"; transcript_id "MSTRG.126673.27"; exon_number "1";
chr3	StringTie	exon	129170143	129170442	1000	+	.	gene_id "MSTRG.126673"; transcript_id "MSTRG.126673.27"; exon_number "2";
chr3	StringTie	transcript	129169768	129170512	1000	+	.	gene_id "MSTRG.126673"; transcript_id "MSTRG.126673.28";
chr3	StringTie	exon	129169768	129169989	1000	+	.	gene_id "MSTRG.126673"; transcript_id "MSTRG.126673.28"; exon_number "1";
chr3	StringTie	exon	129170143	129170204	1000	+	.	gene_id "MSTRG.126673"; transcript_id "MSTRG.126673.28"; exon_number "2";
chr3	StringTie	exon	129170489	129170512	1000	+	.	gene_id "MSTRG.126673"; transcript_id "MSTRG.126673.28"; exon_number "3";
chr3	StringTie	transcript	129169771	129170408	1000	+	.	gene_id "MSTRG.126673"; transcript_id "MSTRG.126673.29";
chr3	StringTie	exon	129169771	129170017	1000	+	.	gene_id "MSTRG.126673"; transcript_id "MSTRG.126673.29"; exon_number "1";
chr3	StringTie	exon	129170151	129170408	1000	+	.	gene_id "MSTRG.126673"; transcript_id "MSTRG.126673.29"; exon_number "2";
chr3	StringTie	transcript	129169493	129170438	1000	+	.	gene_id "MSTRG.126673"; transcript_id "MSTRG.126673.3";
chr3	StringTie	exon	129169493	129169703	1000	+	.	gene_id "MSTRG.126673"; transcript_id "MSTRG.126673.3"; exon_number "1";
chr3	StringTie	exon	129170243	129170300	1000	+	.	gene_id "MSTRG.126673"; transcript_id "MSTRG.126673.3"; exon_number "2";
chr3	StringTie	exon	129170410	129170438	1000	+	.	gene_id "MSTRG.126673"; transcript_id "MSTRG.126673.3"; exon_number "3";
chr3	StringTie	transcript	129169788	129170701	1000	+	.	gene_id "MSTRG.126673"; transcript_id "MSTRG.126673.30";
chr3	StringTie	exon	129169788	129169834	1000	+	.	gene_id "MSTRG.126673"; transcript_id "MSTRG.126673.30"; exon_number "1";
chr3	StringTie	exon	129169882	129170078	1000	+	.	gene_id "MSTRG.126673"; transcript_id "MSTRG.126673.30"; exon_number "2";
chr3	StringTie	exon	129170134	129170365	1000	+	.	gene_id "MSTRG.126673"; transcript_id "MSTRG.126673.30"; exon_number "3";
chr3	StringTie	exon	129170515	129170701	1000	+	.	gene_id "MSTRG.126673"; transcript_id "MSTRG.126673.30"; exon_number "4";
chr3	StringTie	transcript	129169799	129170342	1000	+	.	gene_id "MSTRG.126673"; transcript_id "MSTRG.126673.31";
chr3	StringTie	exon	129169799	129169987	1000	+	.	gene_id "MSTRG.126673"; transcript_id "MSTRG.126673.31"; exon_number "1";
chr3	StringTie	exon	129170329	129170342	1000	+	.	gene_id "MSTRG.126673"; transcript_id "MSTRG.126673.31"; exon_number "2";
chr3	StringTie	transcript	129169808	129170454	1000	+	.	gene_id "MSTRG.126673"; transcript_id "MSTRG.126673.32";
chr3	StringTie	exon	129169808	129170082	1000	+	.	gene_id "MSTRG.126673"; transcript_id "MSTRG.126673.32"; exon_number "1";
chr3	StringTie	exon	129170126	129170356	1000	+	.	gene_id "MSTRG.126673"; transcript_id "MSTRG.126673.32"; exon_number "2";
chr3	StringTie	exon	129170393	129170454	1000	+	.	gene_id "MSTRG.126673"; transcript_id "MSTRG.126673.32"; exon_number "3";
chr3	StringTie	transcript	129169883	129170277	1000	+	.	gene_id "MSTRG.126673"; transcript_id "MSTRG.126673.33";
chr3	StringTie	exon	129169883	129169982	1000	+	.	gene_id "MSTRG.126673"; transcript_id "MSTRG.126673.33"; exon_number "1";
chr3	StringTie	exon	129170143	129170277	1000	+	.	gene_id "MSTRG.126673"; transcript_id "MSTRG.126673.33"; exon_number "2";
chr3	StringTie	transcript	129169565	129170329	1000	+	.	gene_id "MSTRG.126673"; transcript_id "MSTRG.126673.4";
chr3	StringTie	exon	129169565	129169913	1000	+	.	gene_id "MSTRG.126673"; transcript_id "MSTRG.126673.4"; exon_number "1";
chr3	StringTie	exon	129169943	129170163	1000	+	.	gene_id "MSTRG.126673"; transcript_id "MSTRG.126673.4"; exon_number "2";
chr3	StringTie	exon	129170283	129170329	1000	+	.	gene_id "MSTRG.126673"; transcript_id "MSTRG.126673.4"; exon_number "3";
chr3	StringTie	transcript	129169576	129170499	1000	+	.	gene_id "MSTRG.126673"; transcript_id "MSTRG.126673.5";
chr3	StringTie	exon	129169576	129169831	1000	+	.	gene_id "MSTRG.126673"; transcript_id "MSTRG.126673.5"; exon_number "1";
chr3	StringTie	exon	129169876	129170037	1000	+	.	gene_id "MSTRG.126673"; transcript_id "MSTRG.126673.5"; exon_number "2";
chr3	StringTie	exon	129170077	129170331	1000	+	.	gene_id "MSTRG.126673"; transcript_id "MSTRG.126673.5"; exon_number "3";
chr3	StringTie	exon	129170393	129170499	1000	+	.	gene_id "MSTRG.126673"; transcript_id "MSTRG.126673.5"; exon_number "4";
chr3	StringTie	transcript	129169576	129170306	1000	+	.	gene_id "MSTRG.126673"; transcript_id "MSTRG.126673.6";
chr3	StringTie	exon	129169576	129170005	1000	+	.	gene_id "MSTRG.126673"; transcript_id "MSTRG.126673.6"; exon_number "1";
chr3	StringTie	exon	129170134	129170306	1000	+	.	gene_id "MSTRG.126673"; transcript_id "MSTRG.126673.6"; exon_number "2";
chr3	StringTie	transcript	129169576	129170197	1000	+	.	gene_id "MSTRG.126673"; transcript_id "MSTRG.126673.7";
chr3	StringTie	exon	129169576	129169868	1000	+	.	gene_id "MSTRG.126673"; transcript_id "MSTRG.126673.7"; exon_number "1";
chr3	StringTie	exon	129169994	129170197	1000	+	.	gene_id "MSTRG.126673"; transcript_id "MSTRG.126673.7"; exon_number "2";
chr3	StringTie	transcript	129169576	129170703	1000	+	.	gene_id "MSTRG.126673"; transcript_id "MSTRG.126673.8";
chr3	StringTie	exon	129169576	129169987	1000	+	.	gene_id "MSTRG.126673"; transcript_id "MSTRG.126673.8"; exon_number "1";
chr3	StringTie	exon	129170126	129170488	1000	+	.	gene_id "MSTRG.126673"; transcript_id "MSTRG.126673.8"; exon_number "2";
chr3	StringTie	exon	129170517	129170703	1000	+	.	gene_id "MSTRG.126673"; transcript_id "MSTRG.126673.8"; exon_number "3";
chr3	StringTie	transcript	129169577	129170285	1000	+	.	gene_id "MSTRG.126673"; transcript_id "MSTRG.126673.9";
chr3	StringTie	exon	129169577	129169834	1000	+	.	gene_id "MSTRG.126673"; transcript_id "MSTRG.126673.9"; exon_number "1";
chr3	StringTie	exon	129170266	129170285	1000	+	.	gene_id "MSTRG.126673"; transcript_id "MSTRG.126673.9"; exon_number "2";
chr3	StringTie	transcript	129171594	129204296	1000	+	.	gene_id "MSTRG.126674"; transcript_id "MSTRG.126674.1";
chr3	StringTie	exon	129171594	129171758	1000	+	.	gene_id "MSTRG.126674"; transcript_id "MSTRG.126674.1"; exon_number "1";
chr3	StringTie	exon	129183850	129184472	1000	+	.	gene_id "MSTRG.126674"; transcript_id "MSTRG.126674.1"; exon_number "2";
chr3	StringTie	exon	129199138	129204296	1000	+	.	gene_id "MSTRG.126674"; transcript_id "MSTRG.126674.1"; exon_number "3";
chr3	StringTie	transcript	129183968	129198448	1000	+	.	gene_id "MSTRG.126674"; transcript_id "MSTRG.126674.2";
chr3	StringTie	exon	129183968	129184472	1000	+	.	gene_id "MSTRG.126674"; transcript_id "MSTRG.126674.2"; exon_number "1";
chr3	StringTie	exon	129196065	129198448	1000	+	.	gene_id "MSTRG.126674"; transcript_id "MSTRG.126674.2"; exon_number "2";
chr3	StringTie	transcript	129184063	129195175	1000	+	.	gene_id "MSTRG.126674"; transcript_id "MSTRG.126674.3";
chr3	StringTie	exon	129184063	129184472	1000	+	.	gene_id "MSTRG.126674"; transcript_id "MSTRG.126674.3"; exon_number "1";
chr3	StringTie	exon	129193074	129195175	1000	+	.	gene_id "MSTRG.126674"; transcript_id "MSTRG.126674.3"; exon_number "2";
chr3	StringTie	transcript	129184064	129225491	1000	+	.	gene_id "MSTRG.126674"; transcript_id "MSTRG.126674.4";
chr3	StringTie	exon	129184064	129184472	1000	+	.	gene_id "MSTRG.126674"; transcript_id "MSTRG.126674.4"; exon_number "1";
chr3	StringTie	exon	129224747	129225491	1000	+	.	gene_id "MSTRG.126674"; transcript_id "MSTRG.126674.4"; exon_number "2";
chr3	StringTie	transcript	129204830	129230348	1000	+	.	gene_id "MSTRG.126674"; transcript_id "MSTRG.126674.5";
chr3	StringTie	exon	129204830	129205728	1000	+	.	gene_id "MSTRG.126674"; transcript_id "MSTRG.126674.5"; exon_number "1";
chr3	StringTie	exon	129224747	129230348	1000	+	.	gene_id "MSTRG.126674"; transcript_id "MSTRG.126674.5"; exon_number "2";
chr3	StringTie	transcript	129218093	129218350	1000	-	.	gene_id "MSTRG.126675"; transcript_id "ENST00000464146"; gene_name "RPS27P12"; ref_gene_id "ENSG00000241673";
chr3	StringTie	exon	129218093	129218350	1000	-	.	gene_id "MSTRG.126675"; transcript_id "ENST00000464146"; exon_number "1"; gene_name "RPS27P12"; ref_gene_id "ENSG00000241673";
chr3	StringTie	transcript	129218959	129219777	1000	+	.	gene_id "MSTRG.126676"; transcript_id "MSTRG.126676.1";
chr3	StringTie	exon	129218959	129219777	1000	+	.	gene_id "MSTRG.126676"; transcript_id "MSTRG.126676.1"; exon_number "1";
chr3	StringTie	transcript	129249606	129277773	1000	+	.	gene_id "MSTRG.126677"; transcript_id "ENST00000314797"; gene_name "COPG1"; ref_gene_id "ENSG00000181789";
chr3	StringTie	exon	129249606	129249746	1000	+	.	gene_id "MSTRG.126677"; transcript_id "ENST00000314797"; exon_number "1"; gene_name "COPG1"; ref_gene_id "ENSG00000181789";
chr3	StringTie	exon	129250682	129250734	1000	+	.	gene_id "MSTRG.126677"; transcript_id "ENST00000314797"; exon_number "2"; gene_name "COPG1"; ref_gene_id "ENSG00000181789";
chr3	StringTie	exon	129252281	129252361	1000	+	.	gene_id "MSTRG.126677"; transcript_id "ENST00000314797"; exon_number "3"; gene_name "COPG1"; ref_gene_id "ENSG00000181789";
chr3	StringTie	exon	129252623	129252694	1000	+	.	gene_id "MSTRG.126677"; transcript_id "ENST00000314797"; exon_number "4"; gene_name "COPG1"; ref_gene_id "ENSG00000181789";
chr3	StringTie	exon	129252876	129252955	1000	+	.	gene_id "MSTRG.126677"; transcript_id "ENST00000314797"; exon_number "5"; gene_name "COPG1"; ref_gene_id "ENSG00000181789";
chr3	StringTie	exon	129254668	129254743	1000	+	.	gene_id "MSTRG.126677"; transcript_id "ENST00000314797"; exon_number "6"; gene_name "COPG1"; ref_gene_id "ENSG00000181789";
chr3	StringTie	exon	129254985	129255077	1000	+	.	gene_id "MSTRG.126677"; transcript_id "ENST00000314797"; exon_number "7"; gene_name "COPG1"; ref_gene_id "ENSG00000181789";
chr3	StringTie	exon	129256068	129256154	1000	+	.	gene_id "MSTRG.126677"; transcript_id "ENST00000314797"; exon_number "8"; gene_name "COPG1"; ref_gene_id "ENSG00000181789";
chr3	StringTie	exon	129257470	129257627	1000	+	.	gene_id "MSTRG.126677"; transcript_id "ENST00000314797"; exon_number "9"; gene_name "COPG1"; ref_gene_id "ENSG00000181789";
chr3	StringTie	exon	129257727	129257860	1000	+	.	gene_id "MSTRG.126677"; transcript_id "ENST00000314797"; exon_number "10"; gene_name "COPG1"; ref_gene_id "ENSG00000181789";
chr3	StringTie	exon	129260333	129260400	1000	+	.	gene_id "MSTRG.126677"; transcript_id "ENST00000314797"; exon_number "11"; gene_name "COPG1"; ref_gene_id "ENSG00000181789";
chr3	StringTie	exon	129260619	129260807	1000	+	.	gene_id "MSTRG.126677"; transcript_id "ENST00000314797"; exon_number "12"; gene_name "COPG1"; ref_gene_id "ENSG00000181789";
chr3	StringTie	exon	129263904	129263999	1000	+	.	gene_id "MSTRG.126677"; transcript_id "ENST00000314797"; exon_number "13"; gene_name "COPG1"; ref_gene_id "ENSG00000181789";
chr3	StringTie	exon	129265549	129265792	1000	+	.	gene_id "MSTRG.126677"; transcript_id "ENST00000314797"; exon_number "14"; gene_name "COPG1"; ref_gene_id "ENSG00000181789";
chr3	StringTie	exon	129267024	129267099	1000	+	.	gene_id "MSTRG.126677"; transcript_id "ENST00000314797"; exon_number "15"; gene_name "COPG1"; ref_gene_id "ENSG00000181789";
chr3	StringTie	exon	129267937	129268040	1000	+	.	gene_id "MSTRG.126677"; transcript_id "ENST00000314797"; exon_number "16"; gene_name "COPG1"; ref_gene_id "ENSG00000181789";
chr3	StringTie	exon	129268495	129268620	1000	+	.	gene_id "MSTRG.126677"; transcript_id "ENST00000314797"; exon_number "17"; gene_name "COPG1"; ref_gene_id "ENSG00000181789";
chr3	StringTie	exon	129268932	129269000	1000	+	.	gene_id "MSTRG.126677"; transcript_id "ENST00000314797"; exon_number "18"; gene_name "COPG1"; ref_gene_id "ENSG00000181789";
chr3	StringTie	exon	129271767	129271909	1000	+	.	gene_id "MSTRG.126677"; transcript_id "ENST00000314797"; exon_number "19"; gene_name "COPG1"; ref_gene_id "ENSG00000181789";
chr3	StringTie	exon	129272244	129272415	1000	+	.	gene_id "MSTRG.126677"; transcript_id "ENST00000314797"; exon_number "20"; gene_name "COPG1"; ref_gene_id "ENSG00000181789";
chr3	StringTie	exon	129272807	129272904	1000	+	.	gene_id "MSTRG.126677"; transcript_id "ENST00000314797"; exon_number "21"; gene_name "COPG1"; ref_gene_id "ENSG00000181789";
chr3	StringTie	exon	129274838	129274976	1000	+	.	gene_id "MSTRG.126677"; transcript_id "ENST00000314797"; exon_number "22"; gene_name "COPG1"; ref_gene_id "ENSG00000181789";
chr3	StringTie	exon	129275194	129275292	1000	+	.	gene_id "MSTRG.126677"; transcript_id "ENST00000314797"; exon_number "23"; gene_name "COPG1"; ref_gene_id "ENSG00000181789";
chr3	StringTie	exon	129277294	129277773	1000	+	.	gene_id "MSTRG.126677"; transcript_id "ENST00000314797"; exon_number "24"; gene_name "COPG1"; ref_gene_id "ENSG00000181789";
chr3	StringTie	transcript	129278840	129306186	1000	+	.	gene_id "MSTRG.126677"; transcript_id "ENST00000383463"; gene_name "HMCES"; ref_gene_id "ENSG00000183624";
chr3	StringTie	exon	129278840	129278905	1000	+	.	gene_id "MSTRG.126677"; transcript_id "ENST00000383463"; exon_number "1"; gene_name "HMCES"; ref_gene_id "ENSG00000183624";
chr3	StringTie	exon	129279710	129279915	1000	+	.	gene_id "MSTRG.126677"; transcript_id "ENST00000383463"; exon_number "2"; gene_name "HMCES"; ref_gene_id "ENSG00000183624";
chr3	StringTie	exon	129288854	129288997	1000	+	.	gene_id "MSTRG.126677"; transcript_id "ENST00000383463"; exon_number "3"; gene_name "HMCES"; ref_gene_id "ENSG00000183624";
chr3	StringTie	exon	129290679	129290804	1000	+	.	gene_id "MSTRG.126677"; transcript_id "ENST00000383463"; exon_number "4"; gene_name "HMCES"; ref_gene_id "ENSG00000183624";
chr3	StringTie	exon	129298354	129298535	1000	+	.	gene_id "MSTRG.126677"; transcript_id "ENST00000383463"; exon_number "5"; gene_name "HMCES"; ref_gene_id "ENSG00000183624";
chr3	StringTie	exon	129301950	129302142	1000	+	.	gene_id "MSTRG.126677"; transcript_id "ENST00000383463"; exon_number "6"; gene_name "HMCES"; ref_gene_id "ENSG00000183624";
chr3	StringTie	exon	129304589	129306186	1000	+	.	gene_id "MSTRG.126677"; transcript_id "ENST00000383463"; exon_number "7"; gene_name "HMCES"; ref_gene_id "ENSG00000183624";
chr3	StringTie	transcript	129278974	129305262	1000	+	.	gene_id "MSTRG.126677"; transcript_id "ENST00000389735"; gene_name "HMCES"; ref_gene_id "ENSG00000183624";
chr3	StringTie	exon	129278974	129279211	1000	+	.	gene_id "MSTRG.126677"; transcript_id "ENST00000389735"; exon_number "1"; gene_name "HMCES"; ref_gene_id "ENSG00000183624";
chr3	StringTie	exon	129279710	129279915	1000	+	.	gene_id "MSTRG.126677"; transcript_id "ENST00000389735"; exon_number "2"; gene_name "HMCES"; ref_gene_id "ENSG00000183624";
chr3	StringTie	exon	129288854	129288997	1000	+	.	gene_id "MSTRG.126677"; transcript_id "ENST00000389735"; exon_number "3"; gene_name "HMCES"; ref_gene_id "ENSG00000183624";
chr3	StringTie	exon	129290679	129290804	1000	+	.	gene_id "MSTRG.126677"; transcript_id "ENST00000389735"; exon_number "4"; gene_name "HMCES"; ref_gene_id "ENSG00000183624";
chr3	StringTie	exon	129298354	129298535	1000	+	.	gene_id "MSTRG.126677"; transcript_id "ENST00000389735"; exon_number "5"; gene_name "HMCES"; ref_gene_id "ENSG00000183624";
chr3	StringTie	exon	129301950	129302142	1000	+	.	gene_id "MSTRG.126677"; transcript_id "ENST00000389735"; exon_number "6"; gene_name "HMCES"; ref_gene_id "ENSG00000183624";
chr3	StringTie	exon	129304589	129305262	1000	+	.	gene_id "MSTRG.126677"; transcript_id "ENST00000389735"; exon_number "7"; gene_name "HMCES"; ref_gene_id "ENSG00000183624";
chr3	StringTie	transcript	129278846	129305293	1000	+	.	gene_id "MSTRG.126677"; transcript_id "ENST00000417226"; gene_name "HMCES"; ref_gene_id "ENSG00000183624";
chr3	StringTie	exon	129278846	129278905	1000	+	.	gene_id "MSTRG.126677"; transcript_id "ENST00000417226"; exon_number "1"; gene_name "HMCES"; ref_gene_id "ENSG00000183624";
chr3	StringTie	exon	129279710	129279915	1000	+	.	gene_id "MSTRG.126677"; transcript_id "ENST00000417226"; exon_number "2"; gene_name "HMCES"; ref_gene_id "ENSG00000183624";
chr3	StringTie	exon	129288854	129288997	1000	+	.	gene_id "MSTRG.126677"; transcript_id "ENST00000417226"; exon_number "3"; gene_name "HMCES"; ref_gene_id "ENSG00000183624";
chr3	StringTie	exon	129298354	129298535	1000	+	.	gene_id "MSTRG.126677"; transcript_id "ENST00000417226"; exon_number "4"; gene_name "HMCES"; ref_gene_id "ENSG00000183624";
chr3	StringTie	exon	129301950	129302142	1000	+	.	gene_id "MSTRG.126677"; transcript_id "ENST00000417226"; exon_number "5"; gene_name "HMCES"; ref_gene_id "ENSG00000183624";
chr3	StringTie	exon	129304589	129305293	1000	+	.	gene_id "MSTRG.126677"; transcript_id "ENST00000417226"; exon_number "6"; gene_name "HMCES"; ref_gene_id "ENSG00000183624";
chr3	StringTie	transcript	129278956	129305441	1000	+	.	gene_id "MSTRG.126677"; transcript_id "ENST00000502878"; gene_name "HMCES"; ref_gene_id "ENSG00000183624";
chr3	StringTie	exon	129278956	129279203	1000	+	.	gene_id "MSTRG.126677"; transcript_id "ENST00000502878"; exon_number "1"; gene_name "HMCES"; ref_gene_id "ENSG00000183624";
chr3	StringTie	exon	129279710	129279915	1000	+	.	gene_id "MSTRG.126677"; transcript_id "ENST00000502878"; exon_number "2"; gene_name "HMCES"; ref_gene_id "ENSG00000183624";
chr3	StringTie	exon	129288854	129288997	1000	+	.	gene_id "MSTRG.126677"; transcript_id "ENST00000502878"; exon_number "3"; gene_name "HMCES"; ref_gene_id "ENSG00000183624";
chr3	StringTie	exon	129290679	129290804	1000	+	.	gene_id "MSTRG.126677"; transcript_id "ENST00000502878"; exon_number "4"; gene_name "HMCES"; ref_gene_id "ENSG00000183624";
chr3	StringTie	exon	129298354	129298535	1000	+	.	gene_id "MSTRG.126677"; transcript_id "ENST00000502878"; exon_number "5"; gene_name "HMCES"; ref_gene_id "ENSG00000183624";
chr3	StringTie	exon	129301950	129302142	1000	+	.	gene_id "MSTRG.126677"; transcript_id "ENST00000502878"; exon_number "6"; gene_name "HMCES"; ref_gene_id "ENSG00000183624";
chr3	StringTie	exon	129304589	129305441	1000	+	.	gene_id "MSTRG.126677"; transcript_id "ENST00000502878"; exon_number "7"; gene_name "HMCES"; ref_gene_id "ENSG00000183624";
chr3	StringTie	transcript	129249653	129255040	1000	+	.	gene_id "MSTRG.126677"; transcript_id "ENST00000504350"; gene_name "COPG1"; ref_gene_id "ENSG00000181789";
chr3	StringTie	exon	129249653	129249746	1000	+	.	gene_id "MSTRG.126677"; transcript_id "ENST00000504350"; exon_number "1"; gene_name "COPG1"; ref_gene_id "ENSG00000181789";
chr3	StringTie	exon	129250682	129250894	1000	+	.	gene_id "MSTRG.126677"; transcript_id "ENST00000504350"; exon_number "2"; gene_name "COPG1"; ref_gene_id "ENSG00000181789";
chr3	StringTie	exon	129252281	129252361	1000	+	.	gene_id "MSTRG.126677"; transcript_id "ENST00000504350"; exon_number "3"; gene_name "COPG1"; ref_gene_id "ENSG00000181789";
chr3	StringTie	exon	129252623	129252694	1000	+	.	gene_id "MSTRG.126677"; transcript_id "ENST00000504350"; exon_number "4"; gene_name "COPG1"; ref_gene_id "ENSG00000181789";
chr3	StringTie	exon	129252876	129252955	1000	+	.	gene_id "MSTRG.126677"; transcript_id "ENST00000504350"; exon_number "5"; gene_name "COPG1"; ref_gene_id "ENSG00000181789";
chr3	StringTie	exon	129254668	129254743	1000	+	.	gene_id "MSTRG.126677"; transcript_id "ENST00000504350"; exon_number "6"; gene_name "COPG1"; ref_gene_id "ENSG00000181789";
chr3	StringTie	exon	129254985	129255040	1000	+	.	gene_id "MSTRG.126677"; transcript_id "ENST00000504350"; exon_number "7"; gene_name "COPG1"; ref_gene_id "ENSG00000181789";
chr3	StringTie	transcript	129260227	129265675	1000	+	.	gene_id "MSTRG.126677"; transcript_id "ENST00000504547"; gene_name "COPG1"; ref_gene_id "ENSG00000181789";
chr3	StringTie	exon	129260227	129260400	1000	+	.	gene_id "MSTRG.126677"; transcript_id "ENST00000504547"; exon_number "1"; gene_name "COPG1"; ref_gene_id "ENSG00000181789";
chr3	StringTie	exon	129260619	129260807	1000	+	.	gene_id "MSTRG.126677"; transcript_id "ENST00000504547"; exon_number "2"; gene_name "COPG1"; ref_gene_id "ENSG00000181789";
chr3	StringTie	exon	129263904	129263999	1000	+	.	gene_id "MSTRG.126677"; transcript_id "ENST00000504547"; exon_number "3"; gene_name "COPG1"; ref_gene_id "ENSG00000181789";
chr3	StringTie	exon	129265549	129265675	1000	+	.	gene_id "MSTRG.126677"; transcript_id "ENST00000504547"; exon_number "4"; gene_name "COPG1"; ref_gene_id "ENSG00000181789";
chr3	StringTie	transcript	129278828	129304751	1000	+	.	gene_id "MSTRG.126677"; transcript_id "ENST00000509042"; gene_name "HMCES"; ref_gene_id "ENSG00000183624";
chr3	StringTie	exon	129278828	129278905	1000	+	.	gene_id "MSTRG.126677"; transcript_id "ENST00000509042"; exon_number "1"; gene_name "HMCES"; ref_gene_id "ENSG00000183624";
chr3	StringTie	exon	129279710	129279915	1000	+	.	gene_id "MSTRG.126677"; transcript_id "ENST00000509042"; exon_number "2"; gene_name "HMCES"; ref_gene_id "ENSG00000183624";
chr3	StringTie	exon	129290679	129290804	1000	+	.	gene_id "MSTRG.126677"; transcript_id "ENST00000509042"; exon_number "3"; gene_name "HMCES"; ref_gene_id "ENSG00000183624";
chr3	StringTie	exon	129298354	129298535	1000	+	.	gene_id "MSTRG.126677"; transcript_id "ENST00000509042"; exon_number "4"; gene_name "HMCES"; ref_gene_id "ENSG00000183624";
chr3	StringTie	exon	129301950	129302142	1000	+	.	gene_id "MSTRG.126677"; transcript_id "ENST00000509042"; exon_number "5"; gene_name "HMCES"; ref_gene_id "ENSG00000183624";
chr3	StringTie	exon	129304589	129304751	1000	+	.	gene_id "MSTRG.126677"; transcript_id "ENST00000509042"; exon_number "6"; gene_name "HMCES"; ref_gene_id "ENSG00000183624";
chr3	StringTie	transcript	129254327	129255039	1000	+	.	gene_id "MSTRG.126677"; transcript_id "ENST00000509208"; gene_name "COPG1"; ref_gene_id "ENSG00000181789";
chr3	StringTie	exon	129254327	129254743	1000	+	.	gene_id "MSTRG.126677"; transcript_id "ENST00000509208"; exon_number "1"; gene_name "COPG1"; ref_gene_id "ENSG00000181789";
chr3	StringTie	exon	129254985	129255039	1000	+	.	gene_id "MSTRG.126677"; transcript_id "ENST00000509208"; exon_number "2"; gene_name "COPG1"; ref_gene_id "ENSG00000181789";
chr3	StringTie	transcript	129278993	129302014	1000	+	.	gene_id "MSTRG.126677"; transcript_id "ENST00000509551"; gene_name "HMCES"; ref_gene_id "ENSG00000183624";
chr3	StringTie	exon	129278993	129279043	1000	+	.	gene_id "MSTRG.126677"; transcript_id "ENST00000509551"; exon_number "1"; gene_name "HMCES"; ref_gene_id "ENSG00000183624";
chr3	StringTie	exon	129279710	129279915	1000	+	.	gene_id "MSTRG.126677"; transcript_id "ENST00000509551"; exon_number "2"; gene_name "HMCES"; ref_gene_id "ENSG00000183624";
chr3	StringTie	exon	129288854	129288997	1000	+	.	gene_id "MSTRG.126677"; transcript_id "ENST00000509551"; exon_number "3"; gene_name "HMCES"; ref_gene_id "ENSG00000183624";
chr3	StringTie	exon	129290679	129290804	1000	+	.	gene_id "MSTRG.126677"; transcript_id "ENST00000509551"; exon_number "4"; gene_name "HMCES"; ref_gene_id "ENSG00000183624";
chr3	StringTie	exon	129298354	129298535	1000	+	.	gene_id "MSTRG.126677"; transcript_id "ENST00000509551"; exon_number "5"; gene_name "HMCES"; ref_gene_id "ENSG00000183624";
chr3	StringTie	exon	129301950	129302014	1000	+	.	gene_id "MSTRG.126677"; transcript_id "ENST00000509551"; exon_number "6"; gene_name "HMCES"; ref_gene_id "ENSG00000183624";
chr3	StringTie	transcript	129265752	129277457	1000	+	.	gene_id "MSTRG.126677"; transcript_id "ENST00000509889"; gene_name "COPG1"; ref_gene_id "ENSG00000181789";
chr3	StringTie	exon	129265752	129265782	1000	+	.	gene_id "MSTRG.126677"; transcript_id "ENST00000509889"; exon_number "1"; gene_name "COPG1"; ref_gene_id "ENSG00000181789";
chr3	StringTie	exon	129272348	129272415	1000	+	.	gene_id "MSTRG.126677"; transcript_id "ENST00000509889"; exon_number "2"; gene_name "COPG1"; ref_gene_id "ENSG00000181789";
chr3	StringTie	exon	129272807	129272904	1000	+	.	gene_id "MSTRG.126677"; transcript_id "ENST00000509889"; exon_number "3"; gene_name "COPG1"; ref_gene_id "ENSG00000181789";
chr3	StringTie	exon	129274838	129274976	1000	+	.	gene_id "MSTRG.126677"; transcript_id "ENST00000509889"; exon_number "4"; gene_name "COPG1"; ref_gene_id "ENSG00000181789";
chr3	StringTie	exon	129275194	129275292	1000	+	.	gene_id "MSTRG.126677"; transcript_id "ENST00000509889"; exon_number "5"; gene_name "COPG1"; ref_gene_id "ENSG00000181789";
chr3	StringTie	exon	129277294	129277457	1000	+	.	gene_id "MSTRG.126677"; transcript_id "ENST00000509889"; exon_number "6"; gene_name "COPG1"; ref_gene_id "ENSG00000181789";
chr3	StringTie	transcript	129278880	129302134	1000	+	.	gene_id "MSTRG.126677"; transcript_id "ENST00000510314"; gene_name "HMCES"; ref_gene_id "ENSG00000183624";
chr3	StringTie	exon	129278880	129278905	1000	+	.	gene_id "MSTRG.126677"; transcript_id "ENST00000510314"; exon_number "1"; gene_name "HMCES"; ref_gene_id "ENSG00000183624";
chr3	StringTie	exon	129279710	129279915	1000	+	.	gene_id "MSTRG.126677"; transcript_id "ENST00000510314"; exon_number "2"; gene_name "HMCES"; ref_gene_id "ENSG00000183624";
chr3	StringTie	exon	129298354	129298535	1000	+	.	gene_id "MSTRG.126677"; transcript_id "ENST00000510314"; exon_number "3"; gene_name "HMCES"; ref_gene_id "ENSG00000183624";
chr3	StringTie	exon	129301950	129302134	1000	+	.	gene_id "MSTRG.126677"; transcript_id "ENST00000510314"; exon_number "4"; gene_name "HMCES"; ref_gene_id "ENSG00000183624";
chr3	StringTie	transcript	129279005	129302005	1000	+	.	gene_id "MSTRG.126677"; transcript_id "ENST00000511665"; gene_name "HMCES"; ref_gene_id "ENSG00000183624";
chr3	StringTie	exon	129279005	129279203	1000	+	.	gene_id "MSTRG.126677"; transcript_id "ENST00000511665"; exon_number "1"; gene_name "HMCES"; ref_gene_id "ENSG00000183624";
chr3	StringTie	exon	129279710	129279915	1000	+	.	gene_id "MSTRG.126677"; transcript_id "ENST00000511665"; exon_number "2"; gene_name "HMCES"; ref_gene_id "ENSG00000183624";
chr3	StringTie	exon	129298354	129298535	1000	+	.	gene_id "MSTRG.126677"; transcript_id "ENST00000511665"; exon_number "3"; gene_name "HMCES"; ref_gene_id "ENSG00000183624";
chr3	StringTie	exon	129301950	129302005	1000	+	.	gene_id "MSTRG.126677"; transcript_id "ENST00000511665"; exon_number "4"; gene_name "HMCES"; ref_gene_id "ENSG00000183624";
chr3	StringTie	transcript	129272853	129275183	1000	+	.	gene_id "MSTRG.126677"; transcript_id "ENST00000512034"; gene_name "COPG1"; ref_gene_id "ENSG00000181789";
chr3	StringTie	exon	129272853	129272904	1000	+	.	gene_id "MSTRG.126677"; transcript_id "ENST00000512034"; exon_number "1"; gene_name "COPG1"; ref_gene_id "ENSG00000181789";
chr3	StringTie	exon	129274838	129275183	1000	+	.	gene_id "MSTRG.126677"; transcript_id "ENST00000512034"; exon_number "2"; gene_name "COPG1"; ref_gene_id "ENSG00000181789";
chr3	StringTie	transcript	129263911	129267235	1000	+	.	gene_id "MSTRG.126677"; transcript_id "ENST00000513410"; gene_name "COPG1"; ref_gene_id "ENSG00000181789";
chr3	StringTie	exon	129263911	129263999	1000	+	.	gene_id "MSTRG.126677"; transcript_id "ENST00000513410"; exon_number "1"; gene_name "COPG1"; ref_gene_id "ENSG00000181789";
chr3	StringTie	exon	129265549	129265792	1000	+	.	gene_id "MSTRG.126677"; transcript_id "ENST00000513410"; exon_number "2"; gene_name "COPG1"; ref_gene_id "ENSG00000181789";
chr3	StringTie	exon	129267024	129267235	1000	+	.	gene_id "MSTRG.126677"; transcript_id "ENST00000513410"; exon_number "3"; gene_name "COPG1"; ref_gene_id "ENSG00000181789";
chr3	StringTie	transcript	129249627	129253098	1000	+	.	gene_id "MSTRG.126677"; transcript_id "ENST00000513965"; gene_name "COPG1"; ref_gene_id "ENSG00000181789";
chr3	StringTie	exon	129249627	129249746	1000	+	.	gene_id "MSTRG.126677"; transcript_id "ENST00000513965"; exon_number "1"; gene_name "COPG1"; ref_gene_id "ENSG00000181789";
chr3	StringTie	exon	129250682	129250734	1000	+	.	gene_id "MSTRG.126677"; transcript_id "ENST00000513965"; exon_number "2"; gene_name "COPG1"; ref_gene_id "ENSG00000181789";
chr3	StringTie	exon	129252281	129252361	1000	+	.	gene_id "MSTRG.126677"; transcript_id "ENST00000513965"; exon_number "3"; gene_name "COPG1"; ref_gene_id "ENSG00000181789";
chr3	StringTie	exon	129252623	129253098	1000	+	.	gene_id "MSTRG.126677"; transcript_id "ENST00000513965"; exon_number "4"; gene_name "COPG1"; ref_gene_id "ENSG00000181789";
chr3	StringTie	transcript	129272296	129277498	1000	+	.	gene_id "MSTRG.126677"; transcript_id "ENST00000514478"; gene_name "COPG1"; ref_gene_id "ENSG00000181789";
chr3	StringTie	exon	129272296	129272415	1000	+	.	gene_id "MSTRG.126677"; transcript_id "ENST00000514478"; exon_number "1"; gene_name "COPG1"; ref_gene_id "ENSG00000181789";
chr3	StringTie	exon	129272807	129272904	1000	+	.	gene_id "MSTRG.126677"; transcript_id "ENST00000514478"; exon_number "2"; gene_name "COPG1"; ref_gene_id "ENSG00000181789";
chr3	StringTie	exon	129274064	129274136	1000	+	.	gene_id "MSTRG.126677"; transcript_id "ENST00000514478"; exon_number "3"; gene_name "COPG1"; ref_gene_id "ENSG00000181789";
chr3	StringTie	exon	129274838	129274976	1000	+	.	gene_id "MSTRG.126677"; transcript_id "ENST00000514478"; exon_number "4"; gene_name "COPG1"; ref_gene_id "ENSG00000181789";
chr3	StringTie	exon	129275194	129275292	1000	+	.	gene_id "MSTRG.126677"; transcript_id "ENST00000514478"; exon_number "5"; gene_name "COPG1"; ref_gene_id "ENSG00000181789";
chr3	StringTie	exon	129277294	129277498	1000	+	.	gene_id "MSTRG.126677"; transcript_id "ENST00000514478"; exon_number "6"; gene_name "COPG1"; ref_gene_id "ENSG00000181789";
chr3	StringTie	transcript	129249632	129277771	1000	+	.	gene_id "MSTRG.126677"; transcript_id "ENST00000515725"; gene_name "COPG1"; ref_gene_id "ENSG00000181789";
chr3	StringTie	exon	129249632	129249746	1000	+	.	gene_id "MSTRG.126677"; transcript_id "ENST00000515725"; exon_number "1"; gene_name "COPG1"; ref_gene_id "ENSG00000181789";
chr3	StringTie	exon	129250682	129250734	1000	+	.	gene_id "MSTRG.126677"; transcript_id "ENST00000515725"; exon_number "2"; gene_name "COPG1"; ref_gene_id "ENSG00000181789";
chr3	StringTie	exon	129252281	129252361	1000	+	.	gene_id "MSTRG.126677"; transcript_id "ENST00000515725"; exon_number "3"; gene_name "COPG1"; ref_gene_id "ENSG00000181789";
chr3	StringTie	exon	129252623	129252955	1000	+	.	gene_id "MSTRG.126677"; transcript_id "ENST00000515725"; exon_number "4"; gene_name "COPG1"; ref_gene_id "ENSG00000181789";
chr3	StringTie	exon	129254668	129254743	1000	+	.	gene_id "MSTRG.126677"; transcript_id "ENST00000515725"; exon_number "5"; gene_name "COPG1"; ref_gene_id "ENSG00000181789";
chr3	StringTie	exon	129254985	129255077	1000	+	.	gene_id "MSTRG.126677"; transcript_id "ENST00000515725"; exon_number "6"; gene_name "COPG1"; ref_gene_id "ENSG00000181789";
chr3	StringTie	exon	129256068	129256154	1000	+	.	gene_id "MSTRG.126677"; transcript_id "ENST00000515725"; exon_number "7"; gene_name "COPG1"; ref_gene_id "ENSG00000181789";
chr3	StringTie	exon	129257470	129257627	1000	+	.	gene_id "MSTRG.126677"; transcript_id "ENST00000515725"; exon_number "8"; gene_name "COPG1"; ref_gene_id "ENSG00000181789";
chr3	StringTie	exon	129257727	129257860	1000	+	.	gene_id "MSTRG.126677"; transcript_id "ENST00000515725"; exon_number "9"; gene_name "COPG1"; ref_gene_id "ENSG00000181789";
chr3	StringTie	exon	129260333	129260400	1000	+	.	gene_id "MSTRG.126677"; transcript_id "ENST00000515725"; exon_number "10"; gene_name "COPG1"; ref_gene_id "ENSG00000181789";
chr3	StringTie	exon	129260619	129260807	1000	+	.	gene_id "MSTRG.126677"; transcript_id "ENST00000515725"; exon_number "11"; gene_name "COPG1"; ref_gene_id "ENSG00000181789";
chr3	StringTie	exon	129263904	129263999	1000	+	.	gene_id "MSTRG.126677"; transcript_id "ENST00000515725"; exon_number "12"; gene_name "COPG1"; ref_gene_id "ENSG00000181789";
chr3	StringTie	exon	129265549	129265792	1000	+	.	gene_id "MSTRG.126677"; transcript_id "ENST00000515725"; exon_number "13"; gene_name "COPG1"; ref_gene_id "ENSG00000181789";
chr3	StringTie	exon	129267024	129267099	1000	+	.	gene_id "MSTRG.126677"; transcript_id "ENST00000515725"; exon_number "14"; gene_name "COPG1"; ref_gene_id "ENSG00000181789";
chr3	StringTie	exon	129267937	129268040	1000	+	.	gene_id "MSTRG.126677"; transcript_id "ENST00000515725"; exon_number "15"; gene_name "COPG1"; ref_gene_id "ENSG00000181789";
chr3	StringTie	exon	129268495	129268620	1000	+	.	gene_id "MSTRG.126677"; transcript_id "ENST00000515725"; exon_number "16"; gene_name "COPG1"; ref_gene_id "ENSG00000181789";
chr3	StringTie	exon	129268932	129269000	1000	+	.	gene_id "MSTRG.126677"; transcript_id "ENST00000515725"; exon_number "17"; gene_name "COPG1"; ref_gene_id "ENSG00000181789";
chr3	StringTie	exon	129271767	129271909	1000	+	.	gene_id "MSTRG.126677"; transcript_id "ENST00000515725"; exon_number "18"; gene_name "COPG1"; ref_gene_id "ENSG00000181789";
chr3	StringTie	exon	129272244	129272415	1000	+	.	gene_id "MSTRG.126677"; transcript_id "ENST00000515725"; exon_number "19"; gene_name "COPG1"; ref_gene_id "ENSG00000181789";
chr3	StringTie	exon	129272807	129272904	1000	+	.	gene_id "MSTRG.126677"; transcript_id "ENST00000515725"; exon_number "20"; gene_name "COPG1"; ref_gene_id "ENSG00000181789";
chr3	StringTie	exon	129274838	129274976	1000	+	.	gene_id "MSTRG.126677"; transcript_id "ENST00000515725"; exon_number "21"; gene_name "COPG1"; ref_gene_id "ENSG00000181789";
chr3	StringTie	exon	129275194	129275292	1000	+	.	gene_id "MSTRG.126677"; transcript_id "ENST00000515725"; exon_number "22"; gene_name "COPG1"; ref_gene_id "ENSG00000181789";
chr3	StringTie	exon	129277294	129277771	1000	+	.	gene_id "MSTRG.126677"; transcript_id "ENST00000515725"; exon_number "23"; gene_name "COPG1"; ref_gene_id "ENSG00000181789";
chr3	StringTie	transcript	129272146	129272243	1000	+	.	gene_id "MSTRG.126677"; transcript_id "ENST00000617808"; gene_name "MIR6826"; ref_gene_id "ENSG00000278658";
chr3	StringTie	exon	129272146	129272243	1000	+	.	gene_id "MSTRG.126677"; transcript_id "ENST00000617808"; exon_number "1"; gene_name "MIR6826"; ref_gene_id "ENSG00000278658";
chr3	StringTie	transcript	129230365	129239230	1000	+	.	gene_id "MSTRG.126677"; transcript_id "MSTRG.126677.1";
chr3	StringTie	exon	129230365	129230870	1000	+	.	gene_id "MSTRG.126677"; transcript_id "MSTRG.126677.1"; exon_number "1";
chr3	StringTie	exon	129233224	129233489	1000	+	.	gene_id "MSTRG.126677"; transcript_id "MSTRG.126677.1"; exon_number "2";
chr3	StringTie	exon	129235657	129239230	1000	+	.	gene_id "MSTRG.126677"; transcript_id "MSTRG.126677.1"; exon_number "3";
chr3	StringTie	transcript	129249493	129306243	1000	+	.	gene_id "MSTRG.126677"; transcript_id "MSTRG.126677.10";
chr3	StringTie	exon	129249493	129249746	1000	+	.	gene_id "MSTRG.126677"; transcript_id "MSTRG.126677.10"; exon_number "1";
chr3	StringTie	exon	129252281	129252361	1000	+	.	gene_id "MSTRG.126677"; transcript_id "MSTRG.126677.10"; exon_number "2";
chr3	StringTie	exon	129252623	129252694	1000	+	.	gene_id "MSTRG.126677"; transcript_id "MSTRG.126677.10"; exon_number "3";
chr3	StringTie	exon	129252876	129252955	1000	+	.	gene_id "MSTRG.126677"; transcript_id "MSTRG.126677.10"; exon_number "4";
chr3	StringTie	exon	129254668	129254743	1000	+	.	gene_id "MSTRG.126677"; transcript_id "MSTRG.126677.10"; exon_number "5";
chr3	StringTie	exon	129254985	129255077	1000	+	.	gene_id "MSTRG.126677"; transcript_id "MSTRG.126677.10"; exon_number "6";
chr3	StringTie	exon	129256068	129256154	1000	+	.	gene_id "MSTRG.126677"; transcript_id "MSTRG.126677.10"; exon_number "7";
chr3	StringTie	exon	129257470	129257627	1000	+	.	gene_id "MSTRG.126677"; transcript_id "MSTRG.126677.10"; exon_number "8";
chr3	StringTie	exon	129257727	129257860	1000	+	.	gene_id "MSTRG.126677"; transcript_id "MSTRG.126677.10"; exon_number "9";
chr3	StringTie	exon	129260333	129260400	1000	+	.	gene_id "MSTRG.126677"; transcript_id "MSTRG.126677.10"; exon_number "10";
chr3	StringTie	exon	129260619	129260807	1000	+	.	gene_id "MSTRG.126677"; transcript_id "MSTRG.126677.10"; exon_number "11";
chr3	StringTie	exon	129263904	129263999	1000	+	.	gene_id "MSTRG.126677"; transcript_id "MSTRG.126677.10"; exon_number "12";
chr3	StringTie	exon	129265549	129265792	1000	+	.	gene_id "MSTRG.126677"; transcript_id "MSTRG.126677.10"; exon_number "13";
chr3	StringTie	exon	129267024	129267099	1000	+	.	gene_id "MSTRG.126677"; transcript_id "MSTRG.126677.10"; exon_number "14";
chr3	StringTie	exon	129267937	129268040	1000	+	.	gene_id "MSTRG.126677"; transcript_id "MSTRG.126677.10"; exon_number "15";
chr3	StringTie	exon	129268495	129268620	1000	+	.	gene_id "MSTRG.126677"; transcript_id "MSTRG.126677.10"; exon_number "16";
chr3	StringTie	exon	129268932	129269000	1000	+	.	gene_id "MSTRG.126677"; transcript_id "MSTRG.126677.10"; exon_number "17";
chr3	StringTie	exon	129271767	129271909	1000	+	.	gene_id "MSTRG.126677"; transcript_id "MSTRG.126677.10"; exon_number "18";
chr3	StringTie	exon	129272244	129272414	1000	+	.	gene_id "MSTRG.126677"; transcript_id "MSTRG.126677.10"; exon_number "19";
chr3	StringTie	exon	129272809	129272904	1000	+	.	gene_id "MSTRG.126677"; transcript_id "MSTRG.126677.10"; exon_number "20";
chr3	StringTie	exon	129274838	129274976	1000	+	.	gene_id "MSTRG.126677"; transcript_id "MSTRG.126677.10"; exon_number "21";
chr3	StringTie	exon	129275194	129275292	1000	+	.	gene_id "MSTRG.126677"; transcript_id "MSTRG.126677.10"; exon_number "22";
chr3	StringTie	exon	129277294	129278905	1000	+	.	gene_id "MSTRG.126677"; transcript_id "MSTRG.126677.10"; exon_number "23";
chr3	StringTie	exon	129279710	129279915	1000	+	.	gene_id "MSTRG.126677"; transcript_id "MSTRG.126677.10"; exon_number "24";
chr3	StringTie	exon	129288854	129288997	1000	+	.	gene_id "MSTRG.126677"; transcript_id "MSTRG.126677.10"; exon_number "25";
chr3	StringTie	exon	129290679	129290804	1000	+	.	gene_id "MSTRG.126677"; transcript_id "MSTRG.126677.10"; exon_number "26";
chr3	StringTie	exon	129298354	129298535	1000	+	.	gene_id "MSTRG.126677"; transcript_id "MSTRG.126677.10"; exon_number "27";
chr3	StringTie	exon	129301950	129302142	1000	+	.	gene_id "MSTRG.126677"; transcript_id "MSTRG.126677.10"; exon_number "28";
chr3	StringTie	exon	129304589	129306243	1000	+	.	gene_id "MSTRG.126677"; transcript_id "MSTRG.126677.10"; exon_number "29";
chr3	StringTie	transcript	129265752	129277779	1000	+	.	gene_id "MSTRG.126677"; transcript_id "MSTRG.126677.100";
chr3	StringTie	exon	129265752	129265782	1000	+	.	gene_id "MSTRG.126677"; transcript_id "MSTRG.126677.100"; exon_number "1";
chr3	StringTie	exon	129272348	129272415	1000	+	.	gene_id "MSTRG.126677"; transcript_id "MSTRG.126677.100"; exon_number "2";
chr3	StringTie	exon	129272807	129272904	1000	+	.	gene_id "MSTRG.126677"; transcript_id "MSTRG.126677.100"; exon_number "3";
chr3	StringTie	exon	129274838	129274976	1000	+	.	gene_id "MSTRG.126677"; transcript_id "MSTRG.126677.100"; exon_number "4";
chr3	StringTie	exon	129275194	129275292	1000	+	.	gene_id "MSTRG.126677"; transcript_id "MSTRG.126677.100"; exon_number "5";
chr3	StringTie	exon	129277294	129277525	1000	+	.	gene_id "MSTRG.126677"; transcript_id "MSTRG.126677.100"; exon_number "6";
chr3	StringTie	exon	129277594	129277779	1000	+	.	gene_id "MSTRG.126677"; transcript_id "MSTRG.126677.100"; exon_number "7";
chr3	StringTie	transcript	129267021	129277778	1000	+	.	gene_id "MSTRG.126677"; transcript_id "MSTRG.126677.102";
chr3	StringTie	exon	129267021	129267099	1000	+	.	gene_id "MSTRG.126677"; transcript_id "MSTRG.126677.102"; exon_number "1";
chr3	StringTie	exon	129267937	129268040	1000	+	.	gene_id "MSTRG.126677"; transcript_id "MSTRG.126677.102"; exon_number "2";
chr3	StringTie	exon	129268495	129268609	1000	+	.	gene_id "MSTRG.126677"; transcript_id "MSTRG.126677.102"; exon_number "3";
chr3	StringTie	exon	129268928	129269000	1000	+	.	gene_id "MSTRG.126677"; transcript_id "MSTRG.126677.102"; exon_number "4";
chr3	StringTie	exon	129271667	129271909	1000	+	.	gene_id "MSTRG.126677"; transcript_id "MSTRG.126677.102"; exon_number "5";
chr3	StringTie	exon	129272244	129272414	1000	+	.	gene_id "MSTRG.126677"; transcript_id "MSTRG.126677.102"; exon_number "6";
chr3	StringTie	exon	129272809	129272904	1000	+	.	gene_id "MSTRG.126677"; transcript_id "MSTRG.126677.102"; exon_number "7";
chr3	StringTie	exon	129274838	129274976	1000	+	.	gene_id "MSTRG.126677"; transcript_id "MSTRG.126677.102"; exon_number "8";
chr3	StringTie	exon	129275194	129275292	1000	+	.	gene_id "MSTRG.126677"; transcript_id "MSTRG.126677.102"; exon_number "9";
chr3	StringTie	exon	129277294	129277778	1000	+	.	gene_id "MSTRG.126677"; transcript_id "MSTRG.126677.102"; exon_number "10";
chr3	StringTie	transcript	129267021	129277781	1000	+	.	gene_id "MSTRG.126677"; transcript_id "MSTRG.126677.103";
chr3	StringTie	exon	129267021	129267099	1000	+	.	gene_id "MSTRG.126677"; transcript_id "MSTRG.126677.103"; exon_number "1";
chr3	StringTie	exon	129267937	129268040	1000	+	.	gene_id "MSTRG.126677"; transcript_id "MSTRG.126677.103"; exon_number "2";
chr3	StringTie	exon	129268495	129268620	1000	+	.	gene_id "MSTRG.126677"; transcript_id "MSTRG.126677.103"; exon_number "3";
chr3	StringTie	exon	129268932	129269000	1000	+	.	gene_id "MSTRG.126677"; transcript_id "MSTRG.126677.103"; exon_number "4";
chr3	StringTie	exon	129271767	129271909	1000	+	.	gene_id "MSTRG.126677"; transcript_id "MSTRG.126677.103"; exon_number "5";
chr3	StringTie	exon	129272048	129272164	1000	+	.	gene_id "MSTRG.126677"; transcript_id "MSTRG.126677.103"; exon_number "6";
chr3	StringTie	exon	129272244	129272414	1000	+	.	gene_id "MSTRG.126677"; transcript_id "MSTRG.126677.103"; exon_number "7";
chr3	StringTie	exon	129272809	129272897	1000	+	.	gene_id "MSTRG.126677"; transcript_id "MSTRG.126677.103"; exon_number "8";
chr3	StringTie	exon	129274838	129274976	1000	+	.	gene_id "MSTRG.126677"; transcript_id "MSTRG.126677.103"; exon_number "9";
chr3	StringTie	exon	129275194	129275292	1000	+	.	gene_id "MSTRG.126677"; transcript_id "MSTRG.126677.103"; exon_number "10";
chr3	StringTie	exon	129277294	129277781	1000	+	.	gene_id "MSTRG.126677"; transcript_id "MSTRG.126677.103"; exon_number "11";
chr3	StringTie	transcript	129270468	129277781	1000	+	.	gene_id "MSTRG.126677"; transcript_id "MSTRG.126677.104";
chr3	StringTie	exon	129270468	129270479	1000	+	.	gene_id "MSTRG.126677"; transcript_id "MSTRG.126677.104"; exon_number "1";
chr3	StringTie	exon	129271767	129271909	1000	+	.	gene_id "MSTRG.126677"; transcript_id "MSTRG.126677.104"; exon_number "2";
chr3	StringTie	exon	129272244	129272415	1000	+	.	gene_id "MSTRG.126677"; transcript_id "MSTRG.126677.104"; exon_number "3";
chr3	StringTie	exon	129272807	129272904	1000	+	.	gene_id "MSTRG.126677"; transcript_id "MSTRG.126677.104"; exon_number "4";
chr3	StringTie	exon	129274838	129274976	1000	+	.	gene_id "MSTRG.126677"; transcript_id "MSTRG.126677.104"; exon_number "5";
chr3	StringTie	exon	129275194	129275292	1000	+	.	gene_id "MSTRG.126677"; transcript_id "MSTRG.126677.104"; exon_number "6";
chr3	StringTie	exon	129277294	129277781	1000	+	.	gene_id "MSTRG.126677"; transcript_id "MSTRG.126677.104"; exon_number "7";
chr3	StringTie	transcript	129272807	129277780	1000	+	.	gene_id "MSTRG.126677"; transcript_id "MSTRG.126677.107";
chr3	StringTie	exon	129272807	129272904	1000	+	.	gene_id "MSTRG.126677"; transcript_id "MSTRG.126677.107"; exon_number "1";
chr3	StringTie	exon	129274838	129274972	1000	+	.	gene_id "MSTRG.126677"; transcript_id "MSTRG.126677.107"; exon_number "2";
chr3	StringTie	exon	129275209	129275292	1000	+	.	gene_id "MSTRG.126677"; transcript_id "MSTRG.126677.107"; exon_number "3";
chr3	StringTie	exon	129277294	129277780	1000	+	.	gene_id "MSTRG.126677"; transcript_id "MSTRG.126677.107"; exon_number "4";
chr3	StringTie	transcript	129272807	129277770	1000	+	.	gene_id "MSTRG.126677"; transcript_id "MSTRG.126677.108";
chr3	StringTie	exon	129272807	129272904	1000	+	.	gene_id "MSTRG.126677"; transcript_id "MSTRG.126677.108"; exon_number "1";
chr3	StringTie	exon	129274838	129274976	1000	+	.	gene_id "MSTRG.126677"; transcript_id "MSTRG.126677.108"; exon_number "2";
chr3	StringTie	exon	129275194	129275292	1000	+	.	gene_id "MSTRG.126677"; transcript_id "MSTRG.126677.108"; exon_number "3";
chr3	StringTie	exon	129277294	129277390	1000	+	.	gene_id "MSTRG.126677"; transcript_id "MSTRG.126677.108"; exon_number "4";
chr3	StringTie	exon	129277428	129277770	1000	+	.	gene_id "MSTRG.126677"; transcript_id "MSTRG.126677.108"; exon_number "5";
chr3	StringTie	transcript	129249493	129277817	1000	+	.	gene_id "MSTRG.126677"; transcript_id "MSTRG.126677.11";
chr3	StringTie	exon	129249493	129249746	1000	+	.	gene_id "MSTRG.126677"; transcript_id "MSTRG.126677.11"; exon_number "1";
chr3	StringTie	exon	129252281	129252361	1000	+	.	gene_id "MSTRG.126677"; transcript_id "MSTRG.126677.11"; exon_number "2";
chr3	StringTie	exon	129252623	129252694	1000	+	.	gene_id "MSTRG.126677"; transcript_id "MSTRG.126677.11"; exon_number "3";
chr3	StringTie	exon	129252876	129252955	1000	+	.	gene_id "MSTRG.126677"; transcript_id "MSTRG.126677.11"; exon_number "4";
chr3	StringTie	exon	129254668	129254743	1000	+	.	gene_id "MSTRG.126677"; transcript_id "MSTRG.126677.11"; exon_number "5";
chr3	StringTie	exon	129254985	129255077	1000	+	.	gene_id "MSTRG.126677"; transcript_id "MSTRG.126677.11"; exon_number "6";
chr3	StringTie	exon	129256068	129256154	1000	+	.	gene_id "MSTRG.126677"; transcript_id "MSTRG.126677.11"; exon_number "7";
chr3	StringTie	exon	129257470	129257627	1000	+	.	gene_id "MSTRG.126677"; transcript_id "MSTRG.126677.11"; exon_number "8";
chr3	StringTie	exon	129257727	129257860	1000	+	.	gene_id "MSTRG.126677"; transcript_id "MSTRG.126677.11"; exon_number "9";
chr3	StringTie	exon	129260333	129260400	1000	+	.	gene_id "MSTRG.126677"; transcript_id "MSTRG.126677.11"; exon_number "10";
chr3	StringTie	exon	129260619	129260807	1000	+	.	gene_id "MSTRG.126677"; transcript_id "MSTRG.126677.11"; exon_number "11";
chr3	StringTie	exon	129263904	129263999	1000	+	.	gene_id "MSTRG.126677"; transcript_id "MSTRG.126677.11"; exon_number "12";
chr3	StringTie	exon	129265549	129265792	1000	+	.	gene_id "MSTRG.126677"; transcript_id "MSTRG.126677.11"; exon_number "13";
chr3	StringTie	exon	129267024	129267099	1000	+	.	gene_id "MSTRG.126677"; transcript_id "MSTRG.126677.11"; exon_number "14";
chr3	StringTie	exon	129267937	129268040	1000	+	.	gene_id "MSTRG.126677"; transcript_id "MSTRG.126677.11"; exon_number "15";
chr3	StringTie	exon	129268495	129268620	1000	+	.	gene_id "MSTRG.126677"; transcript_id "MSTRG.126677.11"; exon_number "16";
chr3	StringTie	exon	129268932	129269000	1000	+	.	gene_id "MSTRG.126677"; transcript_id "MSTRG.126677.11"; exon_number "17";
chr3	StringTie	exon	129271772	129271909	1000	+	.	gene_id "MSTRG.126677"; transcript_id "MSTRG.126677.11"; exon_number "18";
chr3	StringTie	exon	129272244	129272415	1000	+	.	gene_id "MSTRG.126677"; transcript_id "MSTRG.126677.11"; exon_number "19";
chr3	StringTie	exon	129272807	129272904	1000	+	.	gene_id "MSTRG.126677"; transcript_id "MSTRG.126677.11"; exon_number "20";
chr3	StringTie	exon	129274838	129274976	1000	+	.	gene_id "MSTRG.126677"; transcript_id "MSTRG.126677.11"; exon_number "21";
chr3	StringTie	exon	129275194	129275292	1000	+	.	gene_id "MSTRG.126677"; transcript_id "MSTRG.126677.11"; exon_number "22";
chr3	StringTie	exon	129277294	129277817	1000	+	.	gene_id "MSTRG.126677"; transcript_id "MSTRG.126677.11"; exon_number "23";
chr3	StringTie	transcript	129278796	129306289	1000	+	.	gene_id "MSTRG.126677"; transcript_id "MSTRG.126677.110";
chr3	StringTie	exon	129278796	129279203	1000	+	.	gene_id "MSTRG.126677"; transcript_id "MSTRG.126677.110"; exon_number "1";
chr3	StringTie	exon	129279710	129279915	1000	+	.	gene_id "MSTRG.126677"; transcript_id "MSTRG.126677.110"; exon_number "2";
chr3	StringTie	exon	129288854	129288997	1000	+	.	gene_id "MSTRG.126677"; transcript_id "MSTRG.126677.110"; exon_number "3";
chr3	StringTie	exon	129290679	129290804	1000	+	.	gene_id "MSTRG.126677"; transcript_id "MSTRG.126677.110"; exon_number "4";
chr3	StringTie	exon	129298354	129298535	1000	+	.	gene_id "MSTRG.126677"; transcript_id "MSTRG.126677.110"; exon_number "5";
chr3	StringTie	exon	129301950	129302142	1000	+	.	gene_id "MSTRG.126677"; transcript_id "MSTRG.126677.110"; exon_number "6";
chr3	StringTie	exon	129304589	129306004	1000	+	.	gene_id "MSTRG.126677"; transcript_id "MSTRG.126677.110"; exon_number "7";
chr3	StringTie	exon	129306053	129306289	1000	+	.	gene_id "MSTRG.126677"; transcript_id "MSTRG.126677.110"; exon_number "8";
chr3	StringTie	transcript	129278814	129305196	1000	+	.	gene_id "MSTRG.126677"; transcript_id "MSTRG.126677.111";
chr3	StringTie	exon	129278814	129278905	1000	+	.	gene_id "MSTRG.126677"; transcript_id "MSTRG.126677.111"; exon_number "1";
chr3	StringTie	exon	129279710	129279915	1000	+	.	gene_id "MSTRG.126677"; transcript_id "MSTRG.126677.111"; exon_number "2";
chr3	StringTie	exon	129288854	129288997	1000	+	.	gene_id "MSTRG.126677"; transcript_id "MSTRG.126677.111"; exon_number "3";
chr3	StringTie	exon	129290679	129290804	1000	+	.	gene_id "MSTRG.126677"; transcript_id "MSTRG.126677.111"; exon_number "4";
chr3	StringTie	exon	129298354	129298535	1000	+	.	gene_id "MSTRG.126677"; transcript_id "MSTRG.126677.111"; exon_number "5";
chr3	StringTie	exon	129301950	129302142	1000	+	.	gene_id "MSTRG.126677"; transcript_id "MSTRG.126677.111"; exon_number "6";
chr3	StringTie	exon	129304589	129304701	1000	+	.	gene_id "MSTRG.126677"; transcript_id "MSTRG.126677.111"; exon_number "7";
chr3	StringTie	exon	129304742	129305196	1000	+	.	gene_id "MSTRG.126677"; transcript_id "MSTRG.126677.111"; exon_number "8";
chr3	StringTie	transcript	129278817	129306186	1000	+	.	gene_id "MSTRG.126677"; transcript_id "MSTRG.126677.112";
chr3	StringTie	exon	129278817	129279203	1000	+	.	gene_id "MSTRG.126677"; transcript_id "MSTRG.126677.112"; exon_number "1";
chr3	StringTie	exon	129279710	129279915	1000	+	.	gene_id "MSTRG.126677"; transcript_id "MSTRG.126677.112"; exon_number "2";
chr3	StringTie	exon	129288854	129288997	1000	+	.	gene_id "MSTRG.126677"; transcript_id "MSTRG.126677.112"; exon_number "3";
chr3	StringTie	exon	129298354	129298535	1000	+	.	gene_id "MSTRG.126677"; transcript_id "MSTRG.126677.112"; exon_number "4";
chr3	StringTie	exon	129301950	129302142	1000	+	.	gene_id "MSTRG.126677"; transcript_id "MSTRG.126677.112"; exon_number "5";
chr3	StringTie	exon	129304589	129306186	1000	+	.	gene_id "MSTRG.126677"; transcript_id "MSTRG.126677.112"; exon_number "6";
chr3	StringTie	transcript	129278824	129306186	1000	+	.	gene_id "MSTRG.126677"; transcript_id "MSTRG.126677.113";
chr3	StringTie	exon	129278824	129279203	1000	+	.	gene_id "MSTRG.126677"; transcript_id "MSTRG.126677.113"; exon_number "1";
chr3	StringTie	exon	129279710	129279915	1000	+	.	gene_id "MSTRG.126677"; transcript_id "MSTRG.126677.113"; exon_number "2";
chr3	StringTie	exon	129288836	129288997	1000	+	.	gene_id "MSTRG.126677"; transcript_id "MSTRG.126677.113"; exon_number "3";
chr3	StringTie	exon	129290679	129290804	1000	+	.	gene_id "MSTRG.126677"; transcript_id "MSTRG.126677.113"; exon_number "4";
chr3	StringTie	exon	129298354	129298535	1000	+	.	gene_id "MSTRG.126677"; transcript_id "MSTRG.126677.113"; exon_number "5";
chr3	StringTie	exon	129301950	129302142	1000	+	.	gene_id "MSTRG.126677"; transcript_id "MSTRG.126677.113"; exon_number "6";
chr3	StringTie	exon	129304589	129306186	1000	+	.	gene_id "MSTRG.126677"; transcript_id "MSTRG.126677.113"; exon_number "7";
chr3	StringTie	transcript	129278826	129306216	1000	+	.	gene_id "MSTRG.126677"; transcript_id "MSTRG.126677.114";
chr3	StringTie	exon	129278826	129278905	1000	+	.	gene_id "MSTRG.126677"; transcript_id "MSTRG.126677.114"; exon_number "1";
chr3	StringTie	exon	129279710	129279915	1000	+	.	gene_id "MSTRG.126677"; transcript_id "MSTRG.126677.114"; exon_number "2";
chr3	StringTie	exon	129288854	129288997	1000	+	.	gene_id "MSTRG.126677"; transcript_id "MSTRG.126677.114"; exon_number "3";
chr3	StringTie	exon	129290679	129290804	1000	+	.	gene_id "MSTRG.126677"; transcript_id "MSTRG.126677.114"; exon_number "4";
chr3	StringTie	exon	129298354	129298535	1000	+	.	gene_id "MSTRG.126677"; transcript_id "MSTRG.126677.114"; exon_number "5";
chr3	StringTie	exon	129301950	129302142	1000	+	.	gene_id "MSTRG.126677"; transcript_id "MSTRG.126677.114"; exon_number "6";
chr3	StringTie	exon	129304592	129306216	1000	+	.	gene_id "MSTRG.126677"; transcript_id "MSTRG.126677.114"; exon_number "7";
chr3	StringTie	transcript	129278827	129306208	1000	+	.	gene_id "MSTRG.126677"; transcript_id "MSTRG.126677.115";
chr3	StringTie	exon	129278827	129278863	1000	+	.	gene_id "MSTRG.126677"; transcript_id "MSTRG.126677.115"; exon_number "1";
chr3	StringTie	exon	129279710	129279915	1000	+	.	gene_id "MSTRG.126677"; transcript_id "MSTRG.126677.115"; exon_number "2";
chr3	StringTie	exon	129288854	129288997	1000	+	.	gene_id "MSTRG.126677"; transcript_id "MSTRG.126677.115"; exon_number "3";
chr3	StringTie	exon	129290679	129290804	1000	+	.	gene_id "MSTRG.126677"; transcript_id "MSTRG.126677.115"; exon_number "4";
chr3	StringTie	exon	129298358	129298535	1000	+	.	gene_id "MSTRG.126677"; transcript_id "MSTRG.126677.115"; exon_number "5";
chr3	StringTie	exon	129301950	129302142	1000	+	.	gene_id "MSTRG.126677"; transcript_id "MSTRG.126677.115"; exon_number "6";
chr3	StringTie	exon	129304589	129306208	1000	+	.	gene_id "MSTRG.126677"; transcript_id "MSTRG.126677.115"; exon_number "7";
chr3	StringTie	transcript	129278831	129306186	1000	+	.	gene_id "MSTRG.126677"; transcript_id "MSTRG.126677.117";
chr3	StringTie	exon	129278831	129278905	1000	+	.	gene_id "MSTRG.126677"; transcript_id "MSTRG.126677.117"; exon_number "1";
chr3	StringTie	exon	129279710	129279915	1000	+	.	gene_id "MSTRG.126677"; transcript_id "MSTRG.126677.117"; exon_number "2";
chr3	StringTie	exon	129288836	129288997	1000	+	.	gene_id "MSTRG.126677"; transcript_id "MSTRG.126677.117"; exon_number "3";
chr3	StringTie	exon	129290679	129290804	1000	+	.	gene_id "MSTRG.126677"; transcript_id "MSTRG.126677.117"; exon_number "4";
chr3	StringTie	exon	129298354	129298535	1000	+	.	gene_id "MSTRG.126677"; transcript_id "MSTRG.126677.117"; exon_number "5";
chr3	StringTie	exon	129301950	129302142	1000	+	.	gene_id "MSTRG.126677"; transcript_id "MSTRG.126677.117"; exon_number "6";
chr3	StringTie	exon	129304589	129306186	1000	+	.	gene_id "MSTRG.126677"; transcript_id "MSTRG.126677.117"; exon_number "7";
chr3	StringTie	transcript	129278834	129305249	1000	+	.	gene_id "MSTRG.126677"; transcript_id "MSTRG.126677.118";
chr3	StringTie	exon	129278834	129279211	1000	+	.	gene_id "MSTRG.126677"; transcript_id "MSTRG.126677.118"; exon_number "1";
chr3	StringTie	exon	129279710	129279915	1000	+	.	gene_id "MSTRG.126677"; transcript_id "MSTRG.126677.118"; exon_number "2";
chr3	StringTie	exon	129288854	129288997	1000	+	.	gene_id "MSTRG.126677"; transcript_id "MSTRG.126677.118"; exon_number "3";
chr3	StringTie	exon	129298354	129298535	1000	+	.	gene_id "MSTRG.126677"; transcript_id "MSTRG.126677.118"; exon_number "4";
chr3	StringTie	exon	129301950	129302142	1000	+	.	gene_id "MSTRG.126677"; transcript_id "MSTRG.126677.118"; exon_number "5";
chr3	StringTie	exon	129304589	129305249	1000	+	.	gene_id "MSTRG.126677"; transcript_id "MSTRG.126677.118"; exon_number "6";
chr3	StringTie	transcript	129278834	129306176	1000	+	.	gene_id "MSTRG.126677"; transcript_id "MSTRG.126677.119";
chr3	StringTie	exon	129278834	129278905	1000	+	.	gene_id "MSTRG.126677"; transcript_id "MSTRG.126677.119"; exon_number "1";
chr3	StringTie	exon	129279710	129279915	1000	+	.	gene_id "MSTRG.126677"; transcript_id "MSTRG.126677.119"; exon_number "2";
chr3	StringTie	exon	129288836	129288997	1000	+	.	gene_id "MSTRG.126677"; transcript_id "MSTRG.126677.119"; exon_number "3";
chr3	StringTie	exon	129290679	129290804	1000	+	.	gene_id "MSTRG.126677"; transcript_id "MSTRG.126677.119"; exon_number "4";
chr3	StringTie	exon	129298354	129298535	1000	+	.	gene_id "MSTRG.126677"; transcript_id "MSTRG.126677.119"; exon_number "5";
chr3	StringTie	exon	129301373	129302142	1000	+	.	gene_id "MSTRG.126677"; transcript_id "MSTRG.126677.119"; exon_number "6";
chr3	StringTie	exon	129304589	129306176	1000	+	.	gene_id "MSTRG.126677"; transcript_id "MSTRG.126677.119"; exon_number "7";
chr3	StringTie	transcript	129249496	129277790	1000	+	.	gene_id "MSTRG.126677"; transcript_id "MSTRG.126677.12";
chr3	StringTie	exon	129249496	129249746	1000	+	.	gene_id "MSTRG.126677"; transcript_id "MSTRG.126677.12"; exon_number "1";
chr3	StringTie	exon	129252281	129252361	1000	+	.	gene_id "MSTRG.126677"; transcript_id "MSTRG.126677.12"; exon_number "2";
chr3	StringTie	exon	129252623	129252694	1000	+	.	gene_id "MSTRG.126677"; transcript_id "MSTRG.126677.12"; exon_number "3";
chr3	StringTie	exon	129252876	129252955	1000	+	.	gene_id "MSTRG.126677"; transcript_id "MSTRG.126677.12"; exon_number "4";
chr3	StringTie	exon	129254668	129254743	1000	+	.	gene_id "MSTRG.126677"; transcript_id "MSTRG.126677.12"; exon_number "5";
chr3	StringTie	exon	129254985	129255077	1000	+	.	gene_id "MSTRG.126677"; transcript_id "MSTRG.126677.12"; exon_number "6";
chr3	StringTie	exon	129256068	129256154	1000	+	.	gene_id "MSTRG.126677"; transcript_id "MSTRG.126677.12"; exon_number "7";
chr3	StringTie	exon	129257470	129257627	1000	+	.	gene_id "MSTRG.126677"; transcript_id "MSTRG.126677.12"; exon_number "8";
chr3	StringTie	exon	129257727	129257860	1000	+	.	gene_id "MSTRG.126677"; transcript_id "MSTRG.126677.12"; exon_number "9";
chr3	StringTie	exon	129260333	129260400	1000	+	.	gene_id "MSTRG.126677"; transcript_id "MSTRG.126677.12"; exon_number "10";
chr3	StringTie	exon	129260619	129260807	1000	+	.	gene_id "MSTRG.126677"; transcript_id "MSTRG.126677.12"; exon_number "11";
chr3	StringTie	exon	129263904	129263999	1000	+	.	gene_id "MSTRG.126677"; transcript_id "MSTRG.126677.12"; exon_number "12";
chr3	StringTie	exon	129265549	129265792	1000	+	.	gene_id "MSTRG.126677"; transcript_id "MSTRG.126677.12"; exon_number "13";
chr3	StringTie	exon	129267024	129267099	1000	+	.	gene_id "MSTRG.126677"; transcript_id "MSTRG.126677.12"; exon_number "14";
chr3	StringTie	exon	129267937	129268040	1000	+	.	gene_id "MSTRG.126677"; transcript_id "MSTRG.126677.12"; exon_number "15";
chr3	StringTie	exon	129268495	129268620	1000	+	.	gene_id "MSTRG.126677"; transcript_id "MSTRG.126677.12"; exon_number "16";
chr3	StringTie	exon	129268932	129269000	1000	+	.	gene_id "MSTRG.126677"; transcript_id "MSTRG.126677.12"; exon_number "17";
chr3	StringTie	exon	129271772	129271909	1000	+	.	gene_id "MSTRG.126677"; transcript_id "MSTRG.126677.12"; exon_number "18";
chr3	StringTie	exon	129272244	129272414	1000	+	.	gene_id "MSTRG.126677"; transcript_id "MSTRG.126677.12"; exon_number "19";
chr3	StringTie	exon	129272809	129272904	1000	+	.	gene_id "MSTRG.126677"; transcript_id "MSTRG.126677.12"; exon_number "20";
chr3	StringTie	exon	129274838	129274976	1000	+	.	gene_id "MSTRG.126677"; transcript_id "MSTRG.126677.12"; exon_number "21";
chr3	StringTie	exon	129275194	129275292	1000	+	.	gene_id "MSTRG.126677"; transcript_id "MSTRG.126677.12"; exon_number "22";
chr3	StringTie	exon	129277294	129277790	1000	+	.	gene_id "MSTRG.126677"; transcript_id "MSTRG.126677.12"; exon_number "23";
chr3	StringTie	transcript	129278834	129306186	1000	+	.	gene_id "MSTRG.126677"; transcript_id "MSTRG.126677.120";
chr3	StringTie	exon	129278834	129278905	1000	+	.	gene_id "MSTRG.126677"; transcript_id "MSTRG.126677.120"; exon_number "1";
chr3	StringTie	exon	129279710	129279915	1000	+	.	gene_id "MSTRG.126677"; transcript_id "MSTRG.126677.120"; exon_number "2";
chr3	StringTie	exon	129288854	129288997	1000	+	.	gene_id "MSTRG.126677"; transcript_id "MSTRG.126677.120"; exon_number "3";
chr3	StringTie	exon	129290679	129290804	1000	+	.	gene_id "MSTRG.126677"; transcript_id "MSTRG.126677.120"; exon_number "4";
chr3	StringTie	exon	129298354	129298535	1000	+	.	gene_id "MSTRG.126677"; transcript_id "MSTRG.126677.120"; exon_number "5";
chr3	StringTie	exon	129301950	129302142	1000	+	.	gene_id "MSTRG.126677"; transcript_id "MSTRG.126677.120"; exon_number "6";
chr3	StringTie	exon	129304655	129306186	1000	+	.	gene_id "MSTRG.126677"; transcript_id "MSTRG.126677.120"; exon_number "7";
chr3	StringTie	transcript	129278834	129305215	1000	+	.	gene_id "MSTRG.126677"; transcript_id "MSTRG.126677.121";
chr3	StringTie	exon	129278834	129278905	1000	+	.	gene_id "MSTRG.126677"; transcript_id "MSTRG.126677.121"; exon_number "1";
chr3	StringTie	exon	129279710	129279915	1000	+	.	gene_id "MSTRG.126677"; transcript_id "MSTRG.126677.121"; exon_number "2";
chr3	StringTie	exon	129288854	129288997	1000	+	.	gene_id "MSTRG.126677"; transcript_id "MSTRG.126677.121"; exon_number "3";
chr3	StringTie	exon	129290679	129290804	1000	+	.	gene_id "MSTRG.126677"; transcript_id "MSTRG.126677.121"; exon_number "4";
chr3	StringTie	exon	129298354	129298535	1000	+	.	gene_id "MSTRG.126677"; transcript_id "MSTRG.126677.121"; exon_number "5";
chr3	StringTie	exon	129301950	129302142	1000	+	.	gene_id "MSTRG.126677"; transcript_id "MSTRG.126677.121"; exon_number "6";
chr3	StringTie	exon	129304589	129304593	1000	+	.	gene_id "MSTRG.126677"; transcript_id "MSTRG.126677.121"; exon_number "7";
chr3	StringTie	exon	129304625	129305215	1000	+	.	gene_id "MSTRG.126677"; transcript_id "MSTRG.126677.121"; exon_number "8";
chr3	StringTie	transcript	129278834	129306290	1000	+	.	gene_id "MSTRG.126677"; transcript_id "MSTRG.126677.122";
chr3	StringTie	exon	129278834	129278863	1000	+	.	gene_id "MSTRG.126677"; transcript_id "MSTRG.126677.122"; exon_number "1";
chr3	StringTie	exon	129279710	129279915	1000	+	.	gene_id "MSTRG.126677"; transcript_id "MSTRG.126677.122"; exon_number "2";
chr3	StringTie	exon	129288854	129288997	1000	+	.	gene_id "MSTRG.126677"; transcript_id "MSTRG.126677.122"; exon_number "3";
chr3	StringTie	exon	129290679	129290804	1000	+	.	gene_id "MSTRG.126677"; transcript_id "MSTRG.126677.122"; exon_number "4";
chr3	StringTie	exon	129298354	129298535	1000	+	.	gene_id "MSTRG.126677"; transcript_id "MSTRG.126677.122"; exon_number "5";
chr3	StringTie	exon	129301950	129302030	1000	+	.	gene_id "MSTRG.126677"; transcript_id "MSTRG.126677.122"; exon_number "6";
chr3	StringTie	exon	129302053	129302142	1000	+	.	gene_id "MSTRG.126677"; transcript_id "MSTRG.126677.122"; exon_number "7";
chr3	StringTie	exon	129304589	129306290	1000	+	.	gene_id "MSTRG.126677"; transcript_id "MSTRG.126677.122"; exon_number "8";
chr3	StringTie	transcript	129278835	129306176	1000	+	.	gene_id "MSTRG.126677"; transcript_id "MSTRG.126677.123";
chr3	StringTie	exon	129278835	129278863	1000	+	.	gene_id "MSTRG.126677"; transcript_id "MSTRG.126677.123"; exon_number "1";
chr3	StringTie	exon	129279710	129279981	1000	+	.	gene_id "MSTRG.126677"; transcript_id "MSTRG.126677.123"; exon_number "2";
chr3	StringTie	exon	129288854	129288997	1000	+	.	gene_id "MSTRG.126677"; transcript_id "MSTRG.126677.123"; exon_number "3";
chr3	StringTie	exon	129290679	129290804	1000	+	.	gene_id "MSTRG.126677"; transcript_id "MSTRG.126677.123"; exon_number "4";
chr3	StringTie	exon	129298354	129298535	1000	+	.	gene_id "MSTRG.126677"; transcript_id "MSTRG.126677.123"; exon_number "5";
chr3	StringTie	exon	129301950	129302142	1000	+	.	gene_id "MSTRG.126677"; transcript_id "MSTRG.126677.123"; exon_number "6";
chr3	StringTie	exon	129304589	129306176	1000	+	.	gene_id "MSTRG.126677"; transcript_id "MSTRG.126677.123"; exon_number "7";
chr3	StringTie	transcript	129278836	129306186	1000	+	.	gene_id "MSTRG.126677"; transcript_id "MSTRG.126677.124";
chr3	StringTie	exon	129278836	129278905	1000	+	.	gene_id "MSTRG.126677"; transcript_id "MSTRG.126677.124"; exon_number "1";
chr3	StringTie	exon	129279796	129279915	1000	+	.	gene_id "MSTRG.126677"; transcript_id "MSTRG.126677.124"; exon_number "2";
chr3	StringTie	exon	129288854	129288997	1000	+	.	gene_id "MSTRG.126677"; transcript_id "MSTRG.126677.124"; exon_number "3";
chr3	StringTie	exon	129290679	129290804	1000	+	.	gene_id "MSTRG.126677"; transcript_id "MSTRG.126677.124"; exon_number "4";
chr3	StringTie	exon	129298354	129298535	1000	+	.	gene_id "MSTRG.126677"; transcript_id "MSTRG.126677.124"; exon_number "5";
chr3	StringTie	exon	129301950	129302142	1000	+	.	gene_id "MSTRG.126677"; transcript_id "MSTRG.126677.124"; exon_number "6";
chr3	StringTie	exon	129304589	129306186	1000	+	.	gene_id "MSTRG.126677"; transcript_id "MSTRG.126677.124"; exon_number "7";
chr3	StringTie	transcript	129278836	129306186	1000	+	.	gene_id "MSTRG.126677"; transcript_id "MSTRG.126677.125";
chr3	StringTie	exon	129278836	129278905	1000	+	.	gene_id "MSTRG.126677"; transcript_id "MSTRG.126677.125"; exon_number "1";
chr3	StringTie	exon	129279710	129279915	1000	+	.	gene_id "MSTRG.126677"; transcript_id "MSTRG.126677.125"; exon_number "2";
chr3	StringTie	exon	129288854	129288997	1000	+	.	gene_id "MSTRG.126677"; transcript_id "MSTRG.126677.125"; exon_number "3";
chr3	StringTie	exon	129290679	129290804	1000	+	.	gene_id "MSTRG.126677"; transcript_id "MSTRG.126677.125"; exon_number "4";
chr3	StringTie	exon	129298358	129298535	1000	+	.	gene_id "MSTRG.126677"; transcript_id "MSTRG.126677.125"; exon_number "5";
chr3	StringTie	exon	129301950	129302142	1000	+	.	gene_id "MSTRG.126677"; transcript_id "MSTRG.126677.125"; exon_number "6";
chr3	StringTie	exon	129304589	129306004	1000	+	.	gene_id "MSTRG.126677"; transcript_id "MSTRG.126677.125"; exon_number "7";
chr3	StringTie	exon	129306053	129306186	1000	+	.	gene_id "MSTRG.126677"; transcript_id "MSTRG.126677.125"; exon_number "8";
chr3	StringTie	transcript	129278841	129306186	1000	+	.	gene_id "MSTRG.126677"; transcript_id "MSTRG.126677.127";
chr3	StringTie	exon	129278841	129278905	1000	+	.	gene_id "MSTRG.126677"; transcript_id "MSTRG.126677.127"; exon_number "1";
chr3	StringTie	exon	129279710	129279915	1000	+	.	gene_id "MSTRG.126677"; transcript_id "MSTRG.126677.127"; exon_number "2";
chr3	StringTie	exon	129288861	129288997	1000	+	.	gene_id "MSTRG.126677"; transcript_id "MSTRG.126677.127"; exon_number "3";
chr3	StringTie	exon	129290679	129290804	1000	+	.	gene_id "MSTRG.126677"; transcript_id "MSTRG.126677.127"; exon_number "4";
chr3	StringTie	exon	129298354	129298535	1000	+	.	gene_id "MSTRG.126677"; transcript_id "MSTRG.126677.127"; exon_number "5";
chr3	StringTie	exon	129301950	129302142	1000	+	.	gene_id "MSTRG.126677"; transcript_id "MSTRG.126677.127"; exon_number "6";
chr3	StringTie	exon	129304589	129306186	1000	+	.	gene_id "MSTRG.126677"; transcript_id "MSTRG.126677.127"; exon_number "7";
chr3	StringTie	transcript	129278841	129306186	1000	+	.	gene_id "MSTRG.126677"; transcript_id "MSTRG.126677.128";
chr3	StringTie	exon	129278841	129278863	1000	+	.	gene_id "MSTRG.126677"; transcript_id "MSTRG.126677.128"; exon_number "1";
chr3	StringTie	exon	129279710	129279915	1000	+	.	gene_id "MSTRG.126677"; transcript_id "MSTRG.126677.128"; exon_number "2";
chr3	StringTie	exon	129288836	129288997	1000	+	.	gene_id "MSTRG.126677"; transcript_id "MSTRG.126677.128"; exon_number "3";
chr3	StringTie	exon	129290679	129290804	1000	+	.	gene_id "MSTRG.126677"; transcript_id "MSTRG.126677.128"; exon_number "4";
chr3	StringTie	exon	129298354	129298535	1000	+	.	gene_id "MSTRG.126677"; transcript_id "MSTRG.126677.128"; exon_number "5";
chr3	StringTie	exon	129301950	129302142	1000	+	.	gene_id "MSTRG.126677"; transcript_id "MSTRG.126677.128"; exon_number "6";
chr3	StringTie	exon	129304589	129306186	1000	+	.	gene_id "MSTRG.126677"; transcript_id "MSTRG.126677.128"; exon_number "7";
chr3	StringTie	transcript	129278842	129310894	1000	+	.	gene_id "MSTRG.126677"; transcript_id "MSTRG.126677.129";
chr3	StringTie	exon	129278842	129278905	1000	+	.	gene_id "MSTRG.126677"; transcript_id "MSTRG.126677.129"; exon_number "1";
chr3	StringTie	exon	129279710	129279915	1000	+	.	gene_id "MSTRG.126677"; transcript_id "MSTRG.126677.129"; exon_number "2";
chr3	StringTie	exon	129298354	129298535	1000	+	.	gene_id "MSTRG.126677"; transcript_id "MSTRG.126677.129"; exon_number "3";
chr3	StringTie	exon	129301950	129302142	1000	+	.	gene_id "MSTRG.126677"; transcript_id "MSTRG.126677.129"; exon_number "4";
chr3	StringTie	exon	129304592	129304881	1000	+	.	gene_id "MSTRG.126677"; transcript_id "MSTRG.126677.129"; exon_number "5";
chr3	StringTie	exon	129310162	129310894	1000	+	.	gene_id "MSTRG.126677"; transcript_id "MSTRG.126677.129"; exon_number "6";
chr3	StringTie	transcript	129249507	129277498	1000	+	.	gene_id "MSTRG.126677"; transcript_id "MSTRG.126677.13";
chr3	StringTie	exon	129249507	129249746	1000	+	.	gene_id "MSTRG.126677"; transcript_id "MSTRG.126677.13"; exon_number "1";
chr3	StringTie	exon	129250682	129250734	1000	+	.	gene_id "MSTRG.126677"; transcript_id "MSTRG.126677.13"; exon_number "2";
chr3	StringTie	exon	129252281	129252361	1000	+	.	gene_id "MSTRG.126677"; transcript_id "MSTRG.126677.13"; exon_number "3";
chr3	StringTie	exon	129252623	129252694	1000	+	.	gene_id "MSTRG.126677"; transcript_id "MSTRG.126677.13"; exon_number "4";
chr3	StringTie	exon	129252876	129252955	1000	+	.	gene_id "MSTRG.126677"; transcript_id "MSTRG.126677.13"; exon_number "5";
chr3	StringTie	exon	129254668	129254743	1000	+	.	gene_id "MSTRG.126677"; transcript_id "MSTRG.126677.13"; exon_number "6";
chr3	StringTie	exon	129254985	129255077	1000	+	.	gene_id "MSTRG.126677"; transcript_id "MSTRG.126677.13"; exon_number "7";
chr3	StringTie	exon	129256068	129256154	1000	+	.	gene_id "MSTRG.126677"; transcript_id "MSTRG.126677.13"; exon_number "8";
chr3	StringTie	exon	129257470	129257627	1000	+	.	gene_id "MSTRG.126677"; transcript_id "MSTRG.126677.13"; exon_number "9";
chr3	StringTie	exon	129257727	129257860	1000	+	.	gene_id "MSTRG.126677"; transcript_id "MSTRG.126677.13"; exon_number "10";
chr3	StringTie	exon	129260333	129260400	1000	+	.	gene_id "MSTRG.126677"; transcript_id "MSTRG.126677.13"; exon_number "11";
chr3	StringTie	exon	129260619	129260807	1000	+	.	gene_id "MSTRG.126677"; transcript_id "MSTRG.126677.13"; exon_number "12";
chr3	StringTie	exon	129263904	129263999	1000	+	.	gene_id "MSTRG.126677"; transcript_id "MSTRG.126677.13"; exon_number "13";
chr3	StringTie	exon	129265549	129265792	1000	+	.	gene_id "MSTRG.126677"; transcript_id "MSTRG.126677.13"; exon_number "14";
chr3	StringTie	exon	129267024	129267099	1000	+	.	gene_id "MSTRG.126677"; transcript_id "MSTRG.126677.13"; exon_number "15";
chr3	StringTie	exon	129267937	129268040	1000	+	.	gene_id "MSTRG.126677"; transcript_id "MSTRG.126677.13"; exon_number "16";
chr3	StringTie	exon	129268495	129268620	1000	+	.	gene_id "MSTRG.126677"; transcript_id "MSTRG.126677.13"; exon_number "17";
chr3	StringTie	exon	129268932	129269000	1000	+	.	gene_id "MSTRG.126677"; transcript_id "MSTRG.126677.13"; exon_number "18";
chr3	StringTie	exon	129271767	129271918	1000	+	.	gene_id "MSTRG.126677"; transcript_id "MSTRG.126677.13"; exon_number "19";
chr3	StringTie	exon	129272244	129272415	1000	+	.	gene_id "MSTRG.126677"; transcript_id "MSTRG.126677.13"; exon_number "20";
chr3	StringTie	exon	129272807	129272904	1000	+	.	gene_id "MSTRG.126677"; transcript_id "MSTRG.126677.13"; exon_number "21";
chr3	StringTie	exon	129274064	129274136	1000	+	.	gene_id "MSTRG.126677"; transcript_id "MSTRG.126677.13"; exon_number "22";
chr3	StringTie	exon	129274838	129274976	1000	+	.	gene_id "MSTRG.126677"; transcript_id "MSTRG.126677.13"; exon_number "23";
chr3	StringTie	exon	129275194	129275292	1000	+	.	gene_id "MSTRG.126677"; transcript_id "MSTRG.126677.13"; exon_number "24";
chr3	StringTie	exon	129277294	129277498	1000	+	.	gene_id "MSTRG.126677"; transcript_id "MSTRG.126677.13"; exon_number "25";
chr3	StringTie	transcript	129278842	129306265	1000	+	.	gene_id "MSTRG.126677"; transcript_id "MSTRG.126677.130";
chr3	StringTie	exon	129278842	129278863	1000	+	.	gene_id "MSTRG.126677"; transcript_id "MSTRG.126677.130"; exon_number "1";
chr3	StringTie	exon	129279710	129279915	1000	+	.	gene_id "MSTRG.126677"; transcript_id "MSTRG.126677.130"; exon_number "2";
chr3	StringTie	exon	129288854	129288997	1000	+	.	gene_id "MSTRG.126677"; transcript_id "MSTRG.126677.130"; exon_number "3";
chr3	StringTie	exon	129290679	129290804	1000	+	.	gene_id "MSTRG.126677"; transcript_id "MSTRG.126677.130"; exon_number "4";
chr3	StringTie	exon	129298354	129298535	1000	+	.	gene_id "MSTRG.126677"; transcript_id "MSTRG.126677.130"; exon_number "5";
chr3	StringTie	exon	129301950	129302142	1000	+	.	gene_id "MSTRG.126677"; transcript_id "MSTRG.126677.130"; exon_number "6";
chr3	StringTie	exon	129304592	129306265	1000	+	.	gene_id "MSTRG.126677"; transcript_id "MSTRG.126677.130"; exon_number "7";
chr3	StringTie	transcript	129278844	129306186	1000	+	.	gene_id "MSTRG.126677"; transcript_id "MSTRG.126677.131";
chr3	StringTie	exon	129278844	129278905	1000	+	.	gene_id "MSTRG.126677"; transcript_id "MSTRG.126677.131"; exon_number "1";
chr3	StringTie	exon	129279710	129279915	1000	+	.	gene_id "MSTRG.126677"; transcript_id "MSTRG.126677.131"; exon_number "2";
chr3	StringTie	exon	129288854	129288997	1000	+	.	gene_id "MSTRG.126677"; transcript_id "MSTRG.126677.131"; exon_number "3";
chr3	StringTie	exon	129290679	129290804	1000	+	.	gene_id "MSTRG.126677"; transcript_id "MSTRG.126677.131"; exon_number "4";
chr3	StringTie	exon	129298354	129298535	1000	+	.	gene_id "MSTRG.126677"; transcript_id "MSTRG.126677.131"; exon_number "5";
chr3	StringTie	exon	129301950	129302142	1000	+	.	gene_id "MSTRG.126677"; transcript_id "MSTRG.126677.131"; exon_number "6";
chr3	StringTie	exon	129304589	129306004	1000	+	.	gene_id "MSTRG.126677"; transcript_id "MSTRG.126677.131"; exon_number "7";
chr3	StringTie	exon	129306053	129306186	1000	+	.	gene_id "MSTRG.126677"; transcript_id "MSTRG.126677.131"; exon_number "8";
chr3	StringTie	transcript	129278845	129305212	1000	+	.	gene_id "MSTRG.126677"; transcript_id "MSTRG.126677.132";
chr3	StringTie	exon	129278845	129278863	1000	+	.	gene_id "MSTRG.126677"; transcript_id "MSTRG.126677.132"; exon_number "1";
chr3	StringTie	exon	129279710	129279915	1000	+	.	gene_id "MSTRG.126677"; transcript_id "MSTRG.126677.132"; exon_number "2";
chr3	StringTie	exon	129288854	129288912	1000	+	.	gene_id "MSTRG.126677"; transcript_id "MSTRG.126677.132"; exon_number "3";
chr3	StringTie	exon	129288946	129288997	1000	+	.	gene_id "MSTRG.126677"; transcript_id "MSTRG.126677.132"; exon_number "4";
chr3	StringTie	exon	129290679	129290804	1000	+	.	gene_id "MSTRG.126677"; transcript_id "MSTRG.126677.132"; exon_number "5";
chr3	StringTie	exon	129298354	129298535	1000	+	.	gene_id "MSTRG.126677"; transcript_id "MSTRG.126677.132"; exon_number "6";
chr3	StringTie	exon	129301950	129302142	1000	+	.	gene_id "MSTRG.126677"; transcript_id "MSTRG.126677.132"; exon_number "7";
chr3	StringTie	exon	129304589	129305212	1000	+	.	gene_id "MSTRG.126677"; transcript_id "MSTRG.126677.132"; exon_number "8";
chr3	StringTie	transcript	129278853	129305204	1000	+	.	gene_id "MSTRG.126677"; transcript_id "MSTRG.126677.134";
chr3	StringTie	exon	129278853	129278876	1000	+	.	gene_id "MSTRG.126677"; transcript_id "MSTRG.126677.134"; exon_number "1";
chr3	StringTie	exon	129279708	129279915	1000	+	.	gene_id "MSTRG.126677"; transcript_id "MSTRG.126677.134"; exon_number "2";
chr3	StringTie	exon	129288854	129288997	1000	+	.	gene_id "MSTRG.126677"; transcript_id "MSTRG.126677.134"; exon_number "3";
chr3	StringTie	exon	129290679	129290804	1000	+	.	gene_id "MSTRG.126677"; transcript_id "MSTRG.126677.134"; exon_number "4";
chr3	StringTie	exon	129298354	129298535	1000	+	.	gene_id "MSTRG.126677"; transcript_id "MSTRG.126677.134"; exon_number "5";
chr3	StringTie	exon	129301950	129302142	1000	+	.	gene_id "MSTRG.126677"; transcript_id "MSTRG.126677.134"; exon_number "6";
chr3	StringTie	exon	129304589	129305204	1000	+	.	gene_id "MSTRG.126677"; transcript_id "MSTRG.126677.134"; exon_number "7";
chr3	StringTie	transcript	129278858	129306230	1000	+	.	gene_id "MSTRG.126677"; transcript_id "MSTRG.126677.135";
chr3	StringTie	exon	129278858	129278905	1000	+	.	gene_id "MSTRG.126677"; transcript_id "MSTRG.126677.135"; exon_number "1";
chr3	StringTie	exon	129279710	129279915	1000	+	.	gene_id "MSTRG.126677"; transcript_id "MSTRG.126677.135"; exon_number "2";
chr3	StringTie	exon	129298354	129298535	1000	+	.	gene_id "MSTRG.126677"; transcript_id "MSTRG.126677.135"; exon_number "3";
chr3	StringTie	exon	129301950	129302142	1000	+	.	gene_id "MSTRG.126677"; transcript_id "MSTRG.126677.135"; exon_number "4";
chr3	StringTie	exon	129304589	129306230	1000	+	.	gene_id "MSTRG.126677"; transcript_id "MSTRG.126677.135"; exon_number "5";
chr3	StringTie	transcript	129278880	129306186	1000	+	.	gene_id "MSTRG.126677"; transcript_id "MSTRG.126677.136";
chr3	StringTie	exon	129278880	129278905	1000	+	.	gene_id "MSTRG.126677"; transcript_id "MSTRG.126677.136"; exon_number "1";
chr3	StringTie	exon	129279710	129279915	1000	+	.	gene_id "MSTRG.126677"; transcript_id "MSTRG.126677.136"; exon_number "2";
chr3	StringTie	exon	129298354	129298535	1000	+	.	gene_id "MSTRG.126677"; transcript_id "MSTRG.126677.136"; exon_number "3";
chr3	StringTie	exon	129301950	129302142	1000	+	.	gene_id "MSTRG.126677"; transcript_id "MSTRG.126677.136"; exon_number "4";
chr3	StringTie	exon	129304549	129306186	1000	+	.	gene_id "MSTRG.126677"; transcript_id "MSTRG.126677.136"; exon_number "5";
chr3	StringTie	transcript	129278959	129306250	1000	+	.	gene_id "MSTRG.126677"; transcript_id "MSTRG.126677.139";
chr3	StringTie	exon	129278959	129279043	1000	+	.	gene_id "MSTRG.126677"; transcript_id "MSTRG.126677.139"; exon_number "1";
chr3	StringTie	exon	129279710	129279915	1000	+	.	gene_id "MSTRG.126677"; transcript_id "MSTRG.126677.139"; exon_number "2";
chr3	StringTie	exon	129288854	129288997	1000	+	.	gene_id "MSTRG.126677"; transcript_id "MSTRG.126677.139"; exon_number "3";
chr3	StringTie	exon	129290679	129290804	1000	+	.	gene_id "MSTRG.126677"; transcript_id "MSTRG.126677.139"; exon_number "4";
chr3	StringTie	exon	129298358	129298535	1000	+	.	gene_id "MSTRG.126677"; transcript_id "MSTRG.126677.139"; exon_number "5";
chr3	StringTie	exon	129301950	129302142	1000	+	.	gene_id "MSTRG.126677"; transcript_id "MSTRG.126677.139"; exon_number "6";
chr3	StringTie	exon	129304589	129306250	1000	+	.	gene_id "MSTRG.126677"; transcript_id "MSTRG.126677.139"; exon_number "7";
chr3	StringTie	transcript	129249523	129306186	1000	+	.	gene_id "MSTRG.126677"; transcript_id "MSTRG.126677.14";
chr3	StringTie	exon	129249523	129249746	1000	+	.	gene_id "MSTRG.126677"; transcript_id "MSTRG.126677.14"; exon_number "1";
chr3	StringTie	exon	129250682	129250734	1000	+	.	gene_id "MSTRG.126677"; transcript_id "MSTRG.126677.14"; exon_number "2";
chr3	StringTie	exon	129252281	129252361	1000	+	.	gene_id "MSTRG.126677"; transcript_id "MSTRG.126677.14"; exon_number "3";
chr3	StringTie	exon	129252623	129252694	1000	+	.	gene_id "MSTRG.126677"; transcript_id "MSTRG.126677.14"; exon_number "4";
chr3	StringTie	exon	129252876	129252955	1000	+	.	gene_id "MSTRG.126677"; transcript_id "MSTRG.126677.14"; exon_number "5";
chr3	StringTie	exon	129254668	129254743	1000	+	.	gene_id "MSTRG.126677"; transcript_id "MSTRG.126677.14"; exon_number "6";
chr3	StringTie	exon	129254985	129255077	1000	+	.	gene_id "MSTRG.126677"; transcript_id "MSTRG.126677.14"; exon_number "7";
chr3	StringTie	exon	129256068	129256154	1000	+	.	gene_id "MSTRG.126677"; transcript_id "MSTRG.126677.14"; exon_number "8";
chr3	StringTie	exon	129257470	129257627	1000	+	.	gene_id "MSTRG.126677"; transcript_id "MSTRG.126677.14"; exon_number "9";
chr3	StringTie	exon	129257727	129257860	1000	+	.	gene_id "MSTRG.126677"; transcript_id "MSTRG.126677.14"; exon_number "10";
chr3	StringTie	exon	129260333	129260400	1000	+	.	gene_id "MSTRG.126677"; transcript_id "MSTRG.126677.14"; exon_number "11";
chr3	StringTie	exon	129260619	129260807	1000	+	.	gene_id "MSTRG.126677"; transcript_id "MSTRG.126677.14"; exon_number "12";
chr3	StringTie	exon	129263904	129263999	1000	+	.	gene_id "MSTRG.126677"; transcript_id "MSTRG.126677.14"; exon_number "13";
chr3	StringTie	exon	129265549	129265792	1000	+	.	gene_id "MSTRG.126677"; transcript_id "MSTRG.126677.14"; exon_number "14";
chr3	StringTie	exon	129267024	129267099	1000	+	.	gene_id "MSTRG.126677"; transcript_id "MSTRG.126677.14"; exon_number "15";
chr3	StringTie	exon	129267937	129268040	1000	+	.	gene_id "MSTRG.126677"; transcript_id "MSTRG.126677.14"; exon_number "16";
chr3	StringTie	exon	129268495	129268620	1000	+	.	gene_id "MSTRG.126677"; transcript_id "MSTRG.126677.14"; exon_number "17";
chr3	StringTie	exon	129268932	129269000	1000	+	.	gene_id "MSTRG.126677"; transcript_id "MSTRG.126677.14"; exon_number "18";
chr3	StringTie	exon	129271767	129271909	1000	+	.	gene_id "MSTRG.126677"; transcript_id "MSTRG.126677.14"; exon_number "19";
chr3	StringTie	exon	129272244	129272415	1000	+	.	gene_id "MSTRG.126677"; transcript_id "MSTRG.126677.14"; exon_number "20";
chr3	StringTie	exon	129272807	129272904	1000	+	.	gene_id "MSTRG.126677"; transcript_id "MSTRG.126677.14"; exon_number "21";
chr3	StringTie	exon	129274838	129274976	1000	+	.	gene_id "MSTRG.126677"; transcript_id "MSTRG.126677.14"; exon_number "22";
chr3	StringTie	exon	129275194	129275292	1000	+	.	gene_id "MSTRG.126677"; transcript_id "MSTRG.126677.14"; exon_number "23";
chr3	StringTie	exon	129277294	129277596	1000	+	.	gene_id "MSTRG.126677"; transcript_id "MSTRG.126677.14"; exon_number "24";
chr3	StringTie	exon	129279710	129279915	1000	+	.	gene_id "MSTRG.126677"; transcript_id "MSTRG.126677.14"; exon_number "25";
chr3	StringTie	exon	129288854	129288997	1000	+	.	gene_id "MSTRG.126677"; transcript_id "MSTRG.126677.14"; exon_number "26";
chr3	StringTie	exon	129290679	129290804	1000	+	.	gene_id "MSTRG.126677"; transcript_id "MSTRG.126677.14"; exon_number "27";
chr3	StringTie	exon	129298354	129298535	1000	+	.	gene_id "MSTRG.126677"; transcript_id "MSTRG.126677.14"; exon_number "28";
chr3	StringTie	exon	129301950	129302142	1000	+	.	gene_id "MSTRG.126677"; transcript_id "MSTRG.126677.14"; exon_number "29";
chr3	StringTie	exon	129304589	129306186	1000	+	.	gene_id "MSTRG.126677"; transcript_id "MSTRG.126677.14"; exon_number "30";
chr3	StringTie	transcript	129278968	129306252	1000	+	.	gene_id "MSTRG.126677"; transcript_id "MSTRG.126677.140";
chr3	StringTie	exon	129278968	129279203	1000	+	.	gene_id "MSTRG.126677"; transcript_id "MSTRG.126677.140"; exon_number "1";
chr3	StringTie	exon	129279710	129279915	1000	+	.	gene_id "MSTRG.126677"; transcript_id "MSTRG.126677.140"; exon_number "2";
chr3	StringTie	exon	129288854	129288997	1000	+	.	gene_id "MSTRG.126677"; transcript_id "MSTRG.126677.140"; exon_number "3";
chr3	StringTie	exon	129290679	129290804	1000	+	.	gene_id "MSTRG.126677"; transcript_id "MSTRG.126677.140"; exon_number "4";
chr3	StringTie	exon	129298358	129298535	1000	+	.	gene_id "MSTRG.126677"; transcript_id "MSTRG.126677.140"; exon_number "5";
chr3	StringTie	exon	129301950	129302142	1000	+	.	gene_id "MSTRG.126677"; transcript_id "MSTRG.126677.140"; exon_number "6";
chr3	StringTie	exon	129304589	129306252	1000	+	.	gene_id "MSTRG.126677"; transcript_id "MSTRG.126677.140"; exon_number "7";
chr3	StringTie	transcript	129278968	129306213	1000	+	.	gene_id "MSTRG.126677"; transcript_id "MSTRG.126677.141";
chr3	StringTie	exon	129278968	129279043	1000	+	.	gene_id "MSTRG.126677"; transcript_id "MSTRG.126677.141"; exon_number "1";
chr3	StringTie	exon	129279710	129279915	1000	+	.	gene_id "MSTRG.126677"; transcript_id "MSTRG.126677.141"; exon_number "2";
chr3	StringTie	exon	129288854	129288997	1000	+	.	gene_id "MSTRG.126677"; transcript_id "MSTRG.126677.141"; exon_number "3";
chr3	StringTie	exon	129290679	129290804	1000	+	.	gene_id "MSTRG.126677"; transcript_id "MSTRG.126677.141"; exon_number "4";
chr3	StringTie	exon	129298354	129298535	1000	+	.	gene_id "MSTRG.126677"; transcript_id "MSTRG.126677.141"; exon_number "5";
chr3	StringTie	exon	129301950	129302142	1000	+	.	gene_id "MSTRG.126677"; transcript_id "MSTRG.126677.141"; exon_number "6";
chr3	StringTie	exon	129304592	129306213	1000	+	.	gene_id "MSTRG.126677"; transcript_id "MSTRG.126677.141"; exon_number "7";
chr3	StringTie	transcript	129278969	129306186	1000	+	.	gene_id "MSTRG.126677"; transcript_id "MSTRG.126677.142";
chr3	StringTie	exon	129278969	129278997	1000	+	.	gene_id "MSTRG.126677"; transcript_id "MSTRG.126677.142"; exon_number "1";
chr3	StringTie	exon	129279112	129279203	1000	+	.	gene_id "MSTRG.126677"; transcript_id "MSTRG.126677.142"; exon_number "2";
chr3	StringTie	exon	129279710	129279915	1000	+	.	gene_id "MSTRG.126677"; transcript_id "MSTRG.126677.142"; exon_number "3";
chr3	StringTie	exon	129288854	129288997	1000	+	.	gene_id "MSTRG.126677"; transcript_id "MSTRG.126677.142"; exon_number "4";
chr3	StringTie	exon	129290679	129290804	1000	+	.	gene_id "MSTRG.126677"; transcript_id "MSTRG.126677.142"; exon_number "5";
chr3	StringTie	exon	129298354	129298535	1000	+	.	gene_id "MSTRG.126677"; transcript_id "MSTRG.126677.142"; exon_number "6";
chr3	StringTie	exon	129301950	129302142	1000	+	.	gene_id "MSTRG.126677"; transcript_id "MSTRG.126677.142"; exon_number "7";
chr3	StringTie	exon	129304589	129306186	1000	+	.	gene_id "MSTRG.126677"; transcript_id "MSTRG.126677.142"; exon_number "8";
chr3	StringTie	transcript	129278970	129305243	1000	+	.	gene_id "MSTRG.126677"; transcript_id "MSTRG.126677.143";
chr3	StringTie	exon	129278970	129279043	1000	+	.	gene_id "MSTRG.126677"; transcript_id "MSTRG.126677.143"; exon_number "1";
chr3	StringTie	exon	129279710	129279915	1000	+	.	gene_id "MSTRG.126677"; transcript_id "MSTRG.126677.143"; exon_number "2";
chr3	StringTie	exon	129288854	129288997	1000	+	.	gene_id "MSTRG.126677"; transcript_id "MSTRG.126677.143"; exon_number "3";
chr3	StringTie	exon	129298354	129298535	1000	+	.	gene_id "MSTRG.126677"; transcript_id "MSTRG.126677.143"; exon_number "4";
chr3	StringTie	exon	129301950	129302142	1000	+	.	gene_id "MSTRG.126677"; transcript_id "MSTRG.126677.143"; exon_number "5";
chr3	StringTie	exon	129304589	129305243	1000	+	.	gene_id "MSTRG.126677"; transcript_id "MSTRG.126677.143"; exon_number "6";
chr3	StringTie	transcript	129278973	129306186	1000	+	.	gene_id "MSTRG.126677"; transcript_id "MSTRG.126677.144";
chr3	StringTie	exon	129278973	129279043	1000	+	.	gene_id "MSTRG.126677"; transcript_id "MSTRG.126677.144"; exon_number "1";
chr3	StringTie	exon	129279710	129279915	1000	+	.	gene_id "MSTRG.126677"; transcript_id "MSTRG.126677.144"; exon_number "2";
chr3	StringTie	exon	129288836	129288997	1000	+	.	gene_id "MSTRG.126677"; transcript_id "MSTRG.126677.144"; exon_number "3";
chr3	StringTie	exon	129290679	129290804	1000	+	.	gene_id "MSTRG.126677"; transcript_id "MSTRG.126677.144"; exon_number "4";
chr3	StringTie	exon	129298354	129298535	1000	+	.	gene_id "MSTRG.126677"; transcript_id "MSTRG.126677.144"; exon_number "5";
chr3	StringTie	exon	129301950	129302142	1000	+	.	gene_id "MSTRG.126677"; transcript_id "MSTRG.126677.144"; exon_number "6";
chr3	StringTie	exon	129304589	129306186	1000	+	.	gene_id "MSTRG.126677"; transcript_id "MSTRG.126677.144"; exon_number "7";
chr3	StringTie	transcript	129278994	129306164	1000	+	.	gene_id "MSTRG.126677"; transcript_id "MSTRG.126677.147";
chr3	StringTie	exon	129278994	129279211	1000	+	.	gene_id "MSTRG.126677"; transcript_id "MSTRG.126677.147"; exon_number "1";
chr3	StringTie	exon	129279710	129279915	1000	+	.	gene_id "MSTRG.126677"; transcript_id "MSTRG.126677.147"; exon_number "2";
chr3	StringTie	exon	129288854	129288997	1000	+	.	gene_id "MSTRG.126677"; transcript_id "MSTRG.126677.147"; exon_number "3";
chr3	StringTie	exon	129290679	129290804	1000	+	.	gene_id "MSTRG.126677"; transcript_id "MSTRG.126677.147"; exon_number "4";
chr3	StringTie	exon	129298358	129298535	1000	+	.	gene_id "MSTRG.126677"; transcript_id "MSTRG.126677.147"; exon_number "5";
chr3	StringTie	exon	129301950	129302142	1000	+	.	gene_id "MSTRG.126677"; transcript_id "MSTRG.126677.147"; exon_number "6";
chr3	StringTie	exon	129304589	129306164	1000	+	.	gene_id "MSTRG.126677"; transcript_id "MSTRG.126677.147"; exon_number "7";
chr3	StringTie	transcript	129279005	129306186	1000	+	.	gene_id "MSTRG.126677"; transcript_id "MSTRG.126677.148";
chr3	StringTie	exon	129279005	129279203	1000	+	.	gene_id "MSTRG.126677"; transcript_id "MSTRG.126677.148"; exon_number "1";
chr3	StringTie	exon	129279710	129279915	1000	+	.	gene_id "MSTRG.126677"; transcript_id "MSTRG.126677.148"; exon_number "2";
chr3	StringTie	exon	129298354	129298535	1000	+	.	gene_id "MSTRG.126677"; transcript_id "MSTRG.126677.148"; exon_number "3";
chr3	StringTie	exon	129301950	129302142	1000	+	.	gene_id "MSTRG.126677"; transcript_id "MSTRG.126677.148"; exon_number "4";
chr3	StringTie	exon	129304592	129306186	1000	+	.	gene_id "MSTRG.126677"; transcript_id "MSTRG.126677.148"; exon_number "5";
chr3	StringTie	transcript	129279005	129306233	1000	+	.	gene_id "MSTRG.126677"; transcript_id "MSTRG.126677.149";
chr3	StringTie	exon	129279005	129279203	1000	+	.	gene_id "MSTRG.126677"; transcript_id "MSTRG.126677.149"; exon_number "1";
chr3	StringTie	exon	129279710	129279915	1000	+	.	gene_id "MSTRG.126677"; transcript_id "MSTRG.126677.149"; exon_number "2";
chr3	StringTie	exon	129298354	129298535	1000	+	.	gene_id "MSTRG.126677"; transcript_id "MSTRG.126677.149"; exon_number "3";
chr3	StringTie	exon	129301950	129302142	1000	+	.	gene_id "MSTRG.126677"; transcript_id "MSTRG.126677.149"; exon_number "4";
chr3	StringTie	exon	129304597	129306233	1000	+	.	gene_id "MSTRG.126677"; transcript_id "MSTRG.126677.149"; exon_number "5";
chr3	StringTie	transcript	129249527	129306703	1000	+	.	gene_id "MSTRG.126677"; transcript_id "MSTRG.126677.15";
chr3	StringTie	exon	129249527	129249746	1000	+	.	gene_id "MSTRG.126677"; transcript_id "MSTRG.126677.15"; exon_number "1";
chr3	StringTie	exon	129250682	129250734	1000	+	.	gene_id "MSTRG.126677"; transcript_id "MSTRG.126677.15"; exon_number "2";
chr3	StringTie	exon	129252281	129252361	1000	+	.	gene_id "MSTRG.126677"; transcript_id "MSTRG.126677.15"; exon_number "3";
chr3	StringTie	exon	129252623	129252694	1000	+	.	gene_id "MSTRG.126677"; transcript_id "MSTRG.126677.15"; exon_number "4";
chr3	StringTie	exon	129252876	129252955	1000	+	.	gene_id "MSTRG.126677"; transcript_id "MSTRG.126677.15"; exon_number "5";
chr3	StringTie	exon	129254668	129254743	1000	+	.	gene_id "MSTRG.126677"; transcript_id "MSTRG.126677.15"; exon_number "6";
chr3	StringTie	exon	129254985	129255077	1000	+	.	gene_id "MSTRG.126677"; transcript_id "MSTRG.126677.15"; exon_number "7";
chr3	StringTie	exon	129256068	129256154	1000	+	.	gene_id "MSTRG.126677"; transcript_id "MSTRG.126677.15"; exon_number "8";
chr3	StringTie	exon	129257470	129257627	1000	+	.	gene_id "MSTRG.126677"; transcript_id "MSTRG.126677.15"; exon_number "9";
chr3	StringTie	exon	129257727	129257860	1000	+	.	gene_id "MSTRG.126677"; transcript_id "MSTRG.126677.15"; exon_number "10";
chr3	StringTie	exon	129260333	129260400	1000	+	.	gene_id "MSTRG.126677"; transcript_id "MSTRG.126677.15"; exon_number "11";
chr3	StringTie	exon	129260619	129260807	1000	+	.	gene_id "MSTRG.126677"; transcript_id "MSTRG.126677.15"; exon_number "12";
chr3	StringTie	exon	129263904	129263999	1000	+	.	gene_id "MSTRG.126677"; transcript_id "MSTRG.126677.15"; exon_number "13";
chr3	StringTie	exon	129265549	129265792	1000	+	.	gene_id "MSTRG.126677"; transcript_id "MSTRG.126677.15"; exon_number "14";
chr3	StringTie	exon	129267024	129267099	1000	+	.	gene_id "MSTRG.126677"; transcript_id "MSTRG.126677.15"; exon_number "15";
chr3	StringTie	exon	129267937	129268040	1000	+	.	gene_id "MSTRG.126677"; transcript_id "MSTRG.126677.15"; exon_number "16";
chr3	StringTie	exon	129268495	129268620	1000	+	.	gene_id "MSTRG.126677"; transcript_id "MSTRG.126677.15"; exon_number "17";
chr3	StringTie	exon	129268932	129269000	1000	+	.	gene_id "MSTRG.126677"; transcript_id "MSTRG.126677.15"; exon_number "18";
chr3	StringTie	exon	129271767	129271909	1000	+	.	gene_id "MSTRG.126677"; transcript_id "MSTRG.126677.15"; exon_number "19";
chr3	StringTie	exon	129272244	129272415	1000	+	.	gene_id "MSTRG.126677"; transcript_id "MSTRG.126677.15"; exon_number "20";
chr3	StringTie	exon	129272807	129272904	1000	+	.	gene_id "MSTRG.126677"; transcript_id "MSTRG.126677.15"; exon_number "21";
chr3	StringTie	exon	129274838	129274976	1000	+	.	gene_id "MSTRG.126677"; transcript_id "MSTRG.126677.15"; exon_number "22";
chr3	StringTie	exon	129275194	129275292	1000	+	.	gene_id "MSTRG.126677"; transcript_id "MSTRG.126677.15"; exon_number "23";
chr3	StringTie	exon	129277294	129279043	1000	+	.	gene_id "MSTRG.126677"; transcript_id "MSTRG.126677.15"; exon_number "24";
chr3	StringTie	exon	129279710	129279915	1000	+	.	gene_id "MSTRG.126677"; transcript_id "MSTRG.126677.15"; exon_number "25";
chr3	StringTie	exon	129288854	129288997	1000	+	.	gene_id "MSTRG.126677"; transcript_id "MSTRG.126677.15"; exon_number "26";
chr3	StringTie	exon	129290679	129290804	1000	+	.	gene_id "MSTRG.126677"; transcript_id "MSTRG.126677.15"; exon_number "27";
chr3	StringTie	exon	129298354	129298535	1000	+	.	gene_id "MSTRG.126677"; transcript_id "MSTRG.126677.15"; exon_number "28";
chr3	StringTie	exon	129301950	129302142	1000	+	.	gene_id "MSTRG.126677"; transcript_id "MSTRG.126677.15"; exon_number "29";
chr3	StringTie	exon	129304589	129306703	1000	+	.	gene_id "MSTRG.126677"; transcript_id "MSTRG.126677.15"; exon_number "30";
chr3	StringTie	transcript	129279010	129306250	1000	+	.	gene_id "MSTRG.126677"; transcript_id "MSTRG.126677.151";
chr3	StringTie	exon	129279010	129279043	1000	+	.	gene_id "MSTRG.126677"; transcript_id "MSTRG.126677.151"; exon_number "1";
chr3	StringTie	exon	129279710	129279915	1000	+	.	gene_id "MSTRG.126677"; transcript_id "MSTRG.126677.151"; exon_number "2";
chr3	StringTie	exon	129288854	129288997	1000	+	.	gene_id "MSTRG.126677"; transcript_id "MSTRG.126677.151"; exon_number "3";
chr3	StringTie	exon	129290679	129290804	1000	+	.	gene_id "MSTRG.126677"; transcript_id "MSTRG.126677.151"; exon_number "4";
chr3	StringTie	exon	129298354	129298535	1000	+	.	gene_id "MSTRG.126677"; transcript_id "MSTRG.126677.151"; exon_number "5";
chr3	StringTie	exon	129301950	129302142	1000	+	.	gene_id "MSTRG.126677"; transcript_id "MSTRG.126677.151"; exon_number "6";
chr3	StringTie	exon	129304589	129306004	1000	+	.	gene_id "MSTRG.126677"; transcript_id "MSTRG.126677.151"; exon_number "7";
chr3	StringTie	exon	129306053	129306250	1000	+	.	gene_id "MSTRG.126677"; transcript_id "MSTRG.126677.151"; exon_number "8";
chr3	StringTie	transcript	129279027	129305205	1000	+	.	gene_id "MSTRG.126677"; transcript_id "MSTRG.126677.152";
chr3	StringTie	exon	129279027	129279203	1000	+	.	gene_id "MSTRG.126677"; transcript_id "MSTRG.126677.152"; exon_number "1";
chr3	StringTie	exon	129279710	129279915	1000	+	.	gene_id "MSTRG.126677"; transcript_id "MSTRG.126677.152"; exon_number "2";
chr3	StringTie	exon	129288854	129288997	1000	+	.	gene_id "MSTRG.126677"; transcript_id "MSTRG.126677.152"; exon_number "3";
chr3	StringTie	exon	129290679	129290804	1000	+	.	gene_id "MSTRG.126677"; transcript_id "MSTRG.126677.152"; exon_number "4";
chr3	StringTie	exon	129298354	129298535	1000	+	.	gene_id "MSTRG.126677"; transcript_id "MSTRG.126677.152"; exon_number "5";
chr3	StringTie	exon	129301950	129302142	1000	+	.	gene_id "MSTRG.126677"; transcript_id "MSTRG.126677.152"; exon_number "6";
chr3	StringTie	exon	129304549	129305205	1000	+	.	gene_id "MSTRG.126677"; transcript_id "MSTRG.126677.152"; exon_number "7";
chr3	StringTie	transcript	129279059	129306186	1000	+	.	gene_id "MSTRG.126677"; transcript_id "MSTRG.126677.153";
chr3	StringTie	exon	129279059	129279203	1000	+	.	gene_id "MSTRG.126677"; transcript_id "MSTRG.126677.153"; exon_number "1";
chr3	StringTie	exon	129279710	129279915	1000	+	.	gene_id "MSTRG.126677"; transcript_id "MSTRG.126677.153"; exon_number "2";
chr3	StringTie	exon	129288861	129288997	1000	+	.	gene_id "MSTRG.126677"; transcript_id "MSTRG.126677.153"; exon_number "3";
chr3	StringTie	exon	129290679	129290804	1000	+	.	gene_id "MSTRG.126677"; transcript_id "MSTRG.126677.153"; exon_number "4";
chr3	StringTie	exon	129298354	129298535	1000	+	.	gene_id "MSTRG.126677"; transcript_id "MSTRG.126677.153"; exon_number "5";
chr3	StringTie	exon	129301950	129302142	1000	+	.	gene_id "MSTRG.126677"; transcript_id "MSTRG.126677.153"; exon_number "6";
chr3	StringTie	exon	129304589	129306186	1000	+	.	gene_id "MSTRG.126677"; transcript_id "MSTRG.126677.153"; exon_number "7";
chr3	StringTie	transcript	129279081	129306186	1000	+	.	gene_id "MSTRG.126677"; transcript_id "MSTRG.126677.154";
chr3	StringTie	exon	129279081	129279211	1000	+	.	gene_id "MSTRG.126677"; transcript_id "MSTRG.126677.154"; exon_number "1";
chr3	StringTie	exon	129279710	129279915	1000	+	.	gene_id "MSTRG.126677"; transcript_id "MSTRG.126677.154"; exon_number "2";
chr3	StringTie	exon	129288836	129288997	1000	+	.	gene_id "MSTRG.126677"; transcript_id "MSTRG.126677.154"; exon_number "3";
chr3	StringTie	exon	129290679	129290804	1000	+	.	gene_id "MSTRG.126677"; transcript_id "MSTRG.126677.154"; exon_number "4";
chr3	StringTie	exon	129298354	129298535	1000	+	.	gene_id "MSTRG.126677"; transcript_id "MSTRG.126677.154"; exon_number "5";
chr3	StringTie	exon	129301950	129302142	1000	+	.	gene_id "MSTRG.126677"; transcript_id "MSTRG.126677.154"; exon_number "6";
chr3	StringTie	exon	129304589	129306186	1000	+	.	gene_id "MSTRG.126677"; transcript_id "MSTRG.126677.154"; exon_number "7";
chr3	StringTie	transcript	129279116	129305202	1000	+	.	gene_id "MSTRG.126677"; transcript_id "MSTRG.126677.155";
chr3	StringTie	exon	129279116	129279203	1000	+	.	gene_id "MSTRG.126677"; transcript_id "MSTRG.126677.155"; exon_number "1";
chr3	StringTie	exon	129279710	129279914	1000	+	.	gene_id "MSTRG.126677"; transcript_id "MSTRG.126677.155"; exon_number "2";
chr3	StringTie	exon	129288854	129288997	1000	+	.	gene_id "MSTRG.126677"; transcript_id "MSTRG.126677.155"; exon_number "3";
chr3	StringTie	exon	129290679	129290804	1000	+	.	gene_id "MSTRG.126677"; transcript_id "MSTRG.126677.155"; exon_number "4";
chr3	StringTie	exon	129298354	129298535	1000	+	.	gene_id "MSTRG.126677"; transcript_id "MSTRG.126677.155"; exon_number "5";
chr3	StringTie	exon	129301950	129302142	1000	+	.	gene_id "MSTRG.126677"; transcript_id "MSTRG.126677.155"; exon_number "6";
chr3	StringTie	exon	129304589	129305202	1000	+	.	gene_id "MSTRG.126677"; transcript_id "MSTRG.126677.155"; exon_number "7";
chr3	StringTie	transcript	129279431	129306186	1000	+	.	gene_id "MSTRG.126677"; transcript_id "MSTRG.126677.156";
chr3	StringTie	exon	129279431	129279465	1000	+	.	gene_id "MSTRG.126677"; transcript_id "MSTRG.126677.156"; exon_number "1";
chr3	StringTie	exon	129279710	129279915	1000	+	.	gene_id "MSTRG.126677"; transcript_id "MSTRG.126677.156"; exon_number "2";
chr3	StringTie	exon	129288854	129288997	1000	+	.	gene_id "MSTRG.126677"; transcript_id "MSTRG.126677.156"; exon_number "3";
chr3	StringTie	exon	129290679	129290804	1000	+	.	gene_id "MSTRG.126677"; transcript_id "MSTRG.126677.156"; exon_number "4";
chr3	StringTie	exon	129298354	129298535	1000	+	.	gene_id "MSTRG.126677"; transcript_id "MSTRG.126677.156"; exon_number "5";
chr3	StringTie	exon	129301950	129302142	1000	+	.	gene_id "MSTRG.126677"; transcript_id "MSTRG.126677.156"; exon_number "6";
chr3	StringTie	exon	129304589	129306186	1000	+	.	gene_id "MSTRG.126677"; transcript_id "MSTRG.126677.156"; exon_number "7";
chr3	StringTie	transcript	129279708	129305207	1000	+	.	gene_id "MSTRG.126677"; transcript_id "MSTRG.126677.157";
chr3	StringTie	exon	129279708	129279915	1000	+	.	gene_id "MSTRG.126677"; transcript_id "MSTRG.126677.157"; exon_number "1";
chr3	StringTie	exon	129288854	129288997	1000	+	.	gene_id "MSTRG.126677"; transcript_id "MSTRG.126677.157"; exon_number "2";
chr3	StringTie	exon	129298354	129298535	1000	+	.	gene_id "MSTRG.126677"; transcript_id "MSTRG.126677.157"; exon_number "3";
chr3	StringTie	exon	129301950	129302142	1000	+	.	gene_id "MSTRG.126677"; transcript_id "MSTRG.126677.157"; exon_number "4";
chr3	StringTie	exon	129304592	129305207	1000	+	.	gene_id "MSTRG.126677"; transcript_id "MSTRG.126677.157"; exon_number "5";
chr3	StringTie	transcript	129282477	129306240	1000	+	.	gene_id "MSTRG.126677"; transcript_id "MSTRG.126677.158";
chr3	StringTie	exon	129282477	129282553	1000	+	.	gene_id "MSTRG.126677"; transcript_id "MSTRG.126677.158"; exon_number "1";
chr3	StringTie	exon	129288854	129288997	1000	+	.	gene_id "MSTRG.126677"; transcript_id "MSTRG.126677.158"; exon_number "2";
chr3	StringTie	exon	129290679	129290804	1000	+	.	gene_id "MSTRG.126677"; transcript_id "MSTRG.126677.158"; exon_number "3";
chr3	StringTie	exon	129298354	129298535	1000	+	.	gene_id "MSTRG.126677"; transcript_id "MSTRG.126677.158"; exon_number "4";
chr3	StringTie	exon	129301950	129302142	1000	+	.	gene_id "MSTRG.126677"; transcript_id "MSTRG.126677.158"; exon_number "5";
chr3	StringTie	exon	129304589	129306240	1000	+	.	gene_id "MSTRG.126677"; transcript_id "MSTRG.126677.158"; exon_number "6";
chr3	StringTie	transcript	129293639	129306186	1000	+	.	gene_id "MSTRG.126677"; transcript_id "MSTRG.126677.159";
chr3	StringTie	exon	129293639	129293710	1000	+	.	gene_id "MSTRG.126677"; transcript_id "MSTRG.126677.159"; exon_number "1";
chr3	StringTie	exon	129298358	129298535	1000	+	.	gene_id "MSTRG.126677"; transcript_id "MSTRG.126677.159"; exon_number "2";
chr3	StringTie	exon	129301950	129302142	1000	+	.	gene_id "MSTRG.126677"; transcript_id "MSTRG.126677.159"; exon_number "3";
chr3	StringTie	exon	129304589	129306186	1000	+	.	gene_id "MSTRG.126677"; transcript_id "MSTRG.126677.159"; exon_number "4";
chr3	StringTie	transcript	129249544	129311431	1000	+	.	gene_id "MSTRG.126677"; transcript_id "MSTRG.126677.16";
chr3	StringTie	exon	129249544	129249746	1000	+	.	gene_id "MSTRG.126677"; transcript_id "MSTRG.126677.16"; exon_number "1";
chr3	StringTie	exon	129252281	129252361	1000	+	.	gene_id "MSTRG.126677"; transcript_id "MSTRG.126677.16"; exon_number "2";
chr3	StringTie	exon	129252623	129252694	1000	+	.	gene_id "MSTRG.126677"; transcript_id "MSTRG.126677.16"; exon_number "3";
chr3	StringTie	exon	129252876	129252955	1000	+	.	gene_id "MSTRG.126677"; transcript_id "MSTRG.126677.16"; exon_number "4";
chr3	StringTie	exon	129254668	129254743	1000	+	.	gene_id "MSTRG.126677"; transcript_id "MSTRG.126677.16"; exon_number "5";
chr3	StringTie	exon	129254985	129255077	1000	+	.	gene_id "MSTRG.126677"; transcript_id "MSTRG.126677.16"; exon_number "6";
chr3	StringTie	exon	129256068	129256154	1000	+	.	gene_id "MSTRG.126677"; transcript_id "MSTRG.126677.16"; exon_number "7";
chr3	StringTie	exon	129257470	129257627	1000	+	.	gene_id "MSTRG.126677"; transcript_id "MSTRG.126677.16"; exon_number "8";
chr3	StringTie	exon	129257727	129257860	1000	+	.	gene_id "MSTRG.126677"; transcript_id "MSTRG.126677.16"; exon_number "9";
chr3	StringTie	exon	129260333	129260400	1000	+	.	gene_id "MSTRG.126677"; transcript_id "MSTRG.126677.16"; exon_number "10";
chr3	StringTie	exon	129260619	129260807	1000	+	.	gene_id "MSTRG.126677"; transcript_id "MSTRG.126677.16"; exon_number "11";
chr3	StringTie	exon	129263904	129263999	1000	+	.	gene_id "MSTRG.126677"; transcript_id "MSTRG.126677.16"; exon_number "12";
chr3	StringTie	exon	129265549	129265792	1000	+	.	gene_id "MSTRG.126677"; transcript_id "MSTRG.126677.16"; exon_number "13";
chr3	StringTie	exon	129267024	129267099	1000	+	.	gene_id "MSTRG.126677"; transcript_id "MSTRG.126677.16"; exon_number "14";
chr3	StringTie	exon	129267937	129268040	1000	+	.	gene_id "MSTRG.126677"; transcript_id "MSTRG.126677.16"; exon_number "15";
chr3	StringTie	exon	129268495	129268620	1000	+	.	gene_id "MSTRG.126677"; transcript_id "MSTRG.126677.16"; exon_number "16";
chr3	StringTie	exon	129268932	129269000	1000	+	.	gene_id "MSTRG.126677"; transcript_id "MSTRG.126677.16"; exon_number "17";
chr3	StringTie	exon	129271767	129271909	1000	+	.	gene_id "MSTRG.126677"; transcript_id "MSTRG.126677.16"; exon_number "18";
chr3	StringTie	exon	129272244	129272415	1000	+	.	gene_id "MSTRG.126677"; transcript_id "MSTRG.126677.16"; exon_number "19";
chr3	StringTie	exon	129272807	129272904	1000	+	.	gene_id "MSTRG.126677"; transcript_id "MSTRG.126677.16"; exon_number "20";
chr3	StringTie	exon	129274838	129274976	1000	+	.	gene_id "MSTRG.126677"; transcript_id "MSTRG.126677.16"; exon_number "21";
chr3	StringTie	exon	129275194	129275292	1000	+	.	gene_id "MSTRG.126677"; transcript_id "MSTRG.126677.16"; exon_number "22";
chr3	StringTie	exon	129277294	129278905	1000	+	.	gene_id "MSTRG.126677"; transcript_id "MSTRG.126677.16"; exon_number "23";
chr3	StringTie	exon	129279710	129279915	1000	+	.	gene_id "MSTRG.126677"; transcript_id "MSTRG.126677.16"; exon_number "24";
chr3	StringTie	exon	129288854	129288997	1000	+	.	gene_id "MSTRG.126677"; transcript_id "MSTRG.126677.16"; exon_number "25";
chr3	StringTie	exon	129290679	129290804	1000	+	.	gene_id "MSTRG.126677"; transcript_id "MSTRG.126677.16"; exon_number "26";
chr3	StringTie	exon	129298354	129298535	1000	+	.	gene_id "MSTRG.126677"; transcript_id "MSTRG.126677.16"; exon_number "27";
chr3	StringTie	exon	129301950	129302142	1000	+	.	gene_id "MSTRG.126677"; transcript_id "MSTRG.126677.16"; exon_number "28";
chr3	StringTie	exon	129304589	129304881	1000	+	.	gene_id "MSTRG.126677"; transcript_id "MSTRG.126677.16"; exon_number "29";
chr3	StringTie	exon	129310162	129311431	1000	+	.	gene_id "MSTRG.126677"; transcript_id "MSTRG.126677.16"; exon_number "30";
chr3	StringTie	transcript	129301535	129306174	1000	+	.	gene_id "MSTRG.126677"; transcript_id "MSTRG.126677.160";
chr3	StringTie	exon	129301535	129302142	1000	+	.	gene_id "MSTRG.126677"; transcript_id "MSTRG.126677.160"; exon_number "1";
chr3	StringTie	exon	129304589	129304594	1000	+	.	gene_id "MSTRG.126677"; transcript_id "MSTRG.126677.160"; exon_number "2";
chr3	StringTie	exon	129304616	129306174	1000	+	.	gene_id "MSTRG.126677"; transcript_id "MSTRG.126677.160"; exon_number "3";
chr3	StringTie	transcript	129301947	129310884	1000	+	.	gene_id "MSTRG.126677"; transcript_id "MSTRG.126677.161";
chr3	StringTie	exon	129301947	129302142	1000	+	.	gene_id "MSTRG.126677"; transcript_id "MSTRG.126677.161"; exon_number "1";
chr3	StringTie	exon	129310162	129310884	1000	+	.	gene_id "MSTRG.126677"; transcript_id "MSTRG.126677.161"; exon_number "2";
chr3	StringTie	transcript	129304234	129306288	1000	+	.	gene_id "MSTRG.126677"; transcript_id "MSTRG.126677.162";
chr3	StringTie	exon	129304234	129304489	1000	+	.	gene_id "MSTRG.126677"; transcript_id "MSTRG.126677.162"; exon_number "1";
chr3	StringTie	exon	129304589	129306288	1000	+	.	gene_id "MSTRG.126677"; transcript_id "MSTRG.126677.162"; exon_number "2";
chr3	StringTie	transcript	129307007	129310993	1000	+	.	gene_id "MSTRG.126677"; transcript_id "MSTRG.126677.163";
chr3	StringTie	exon	129307007	129307310	1000	+	.	gene_id "MSTRG.126677"; transcript_id "MSTRG.126677.163"; exon_number "1";
chr3	StringTie	exon	129310162	129310993	1000	+	.	gene_id "MSTRG.126677"; transcript_id "MSTRG.126677.163"; exon_number "2";
chr3	StringTie	transcript	129249545	129306289	1000	+	.	gene_id "MSTRG.126677"; transcript_id "MSTRG.126677.17";
chr3	StringTie	exon	129249545	129249746	1000	+	.	gene_id "MSTRG.126677"; transcript_id "MSTRG.126677.17"; exon_number "1";
chr3	StringTie	exon	129252281	129252361	1000	+	.	gene_id "MSTRG.126677"; transcript_id "MSTRG.126677.17"; exon_number "2";
chr3	StringTie	exon	129252623	129252694	1000	+	.	gene_id "MSTRG.126677"; transcript_id "MSTRG.126677.17"; exon_number "3";
chr3	StringTie	exon	129252876	129252955	1000	+	.	gene_id "MSTRG.126677"; transcript_id "MSTRG.126677.17"; exon_number "4";
chr3	StringTie	exon	129254668	129254743	1000	+	.	gene_id "MSTRG.126677"; transcript_id "MSTRG.126677.17"; exon_number "5";
chr3	StringTie	exon	129254985	129255077	1000	+	.	gene_id "MSTRG.126677"; transcript_id "MSTRG.126677.17"; exon_number "6";
chr3	StringTie	exon	129256068	129256154	1000	+	.	gene_id "MSTRG.126677"; transcript_id "MSTRG.126677.17"; exon_number "7";
chr3	StringTie	exon	129257470	129257627	1000	+	.	gene_id "MSTRG.126677"; transcript_id "MSTRG.126677.17"; exon_number "8";
chr3	StringTie	exon	129257727	129257860	1000	+	.	gene_id "MSTRG.126677"; transcript_id "MSTRG.126677.17"; exon_number "9";
chr3	StringTie	exon	129260333	129260400	1000	+	.	gene_id "MSTRG.126677"; transcript_id "MSTRG.126677.17"; exon_number "10";
chr3	StringTie	exon	129260619	129260807	1000	+	.	gene_id "MSTRG.126677"; transcript_id "MSTRG.126677.17"; exon_number "11";
chr3	StringTie	exon	129263904	129263999	1000	+	.	gene_id "MSTRG.126677"; transcript_id "MSTRG.126677.17"; exon_number "12";
chr3	StringTie	exon	129265549	129265792	1000	+	.	gene_id "MSTRG.126677"; transcript_id "MSTRG.126677.17"; exon_number "13";
chr3	StringTie	exon	129267024	129267099	1000	+	.	gene_id "MSTRG.126677"; transcript_id "MSTRG.126677.17"; exon_number "14";
chr3	StringTie	exon	129267937	129268040	1000	+	.	gene_id "MSTRG.126677"; transcript_id "MSTRG.126677.17"; exon_number "15";
chr3	StringTie	exon	129268495	129268620	1000	+	.	gene_id "MSTRG.126677"; transcript_id "MSTRG.126677.17"; exon_number "16";
chr3	StringTie	exon	129268932	129269000	1000	+	.	gene_id "MSTRG.126677"; transcript_id "MSTRG.126677.17"; exon_number "17";
chr3	StringTie	exon	129271767	129271909	1000	+	.	gene_id "MSTRG.126677"; transcript_id "MSTRG.126677.17"; exon_number "18";
chr3	StringTie	exon	129272244	129272415	1000	+	.	gene_id "MSTRG.126677"; transcript_id "MSTRG.126677.17"; exon_number "19";
chr3	StringTie	exon	129272807	129272904	1000	+	.	gene_id "MSTRG.126677"; transcript_id "MSTRG.126677.17"; exon_number "20";
chr3	StringTie	exon	129274838	129274976	1000	+	.	gene_id "MSTRG.126677"; transcript_id "MSTRG.126677.17"; exon_number "21";
chr3	StringTie	exon	129275194	129275292	1000	+	.	gene_id "MSTRG.126677"; transcript_id "MSTRG.126677.17"; exon_number "22";
chr3	StringTie	exon	129277294	129278863	1000	+	.	gene_id "MSTRG.126677"; transcript_id "MSTRG.126677.17"; exon_number "23";
chr3	StringTie	exon	129279710	129279915	1000	+	.	gene_id "MSTRG.126677"; transcript_id "MSTRG.126677.17"; exon_number "24";
chr3	StringTie	exon	129288854	129288997	1000	+	.	gene_id "MSTRG.126677"; transcript_id "MSTRG.126677.17"; exon_number "25";
chr3	StringTie	exon	129290679	129290804	1000	+	.	gene_id "MSTRG.126677"; transcript_id "MSTRG.126677.17"; exon_number "26";
chr3	StringTie	exon	129298354	129298535	1000	+	.	gene_id "MSTRG.126677"; transcript_id "MSTRG.126677.17"; exon_number "27";
chr3	StringTie	exon	129301950	129302142	1000	+	.	gene_id "MSTRG.126677"; transcript_id "MSTRG.126677.17"; exon_number "28";
chr3	StringTie	exon	129304589	129306289	1000	+	.	gene_id "MSTRG.126677"; transcript_id "MSTRG.126677.17"; exon_number "29";
chr3	StringTie	transcript	129249546	129278135	1000	+	.	gene_id "MSTRG.126677"; transcript_id "MSTRG.126677.18";
chr3	StringTie	exon	129249546	129249746	1000	+	.	gene_id "MSTRG.126677"; transcript_id "MSTRG.126677.18"; exon_number "1";
chr3	StringTie	exon	129250682	129250734	1000	+	.	gene_id "MSTRG.126677"; transcript_id "MSTRG.126677.18"; exon_number "2";
chr3	StringTie	exon	129252281	129252361	1000	+	.	gene_id "MSTRG.126677"; transcript_id "MSTRG.126677.18"; exon_number "3";
chr3	StringTie	exon	129252623	129252694	1000	+	.	gene_id "MSTRG.126677"; transcript_id "MSTRG.126677.18"; exon_number "4";
chr3	StringTie	exon	129252876	129253113	1000	+	.	gene_id "MSTRG.126677"; transcript_id "MSTRG.126677.18"; exon_number "5";
chr3	StringTie	exon	129254668	129254743	1000	+	.	gene_id "MSTRG.126677"; transcript_id "MSTRG.126677.18"; exon_number "6";
chr3	StringTie	exon	129254985	129255077	1000	+	.	gene_id "MSTRG.126677"; transcript_id "MSTRG.126677.18"; exon_number "7";
chr3	StringTie	exon	129256068	129256154	1000	+	.	gene_id "MSTRG.126677"; transcript_id "MSTRG.126677.18"; exon_number "8";
chr3	StringTie	exon	129257470	129257627	1000	+	.	gene_id "MSTRG.126677"; transcript_id "MSTRG.126677.18"; exon_number "9";
chr3	StringTie	exon	129257727	129257860	1000	+	.	gene_id "MSTRG.126677"; transcript_id "MSTRG.126677.18"; exon_number "10";
chr3	StringTie	exon	129260333	129260400	1000	+	.	gene_id "MSTRG.126677"; transcript_id "MSTRG.126677.18"; exon_number "11";
chr3	StringTie	exon	129260619	129260807	1000	+	.	gene_id "MSTRG.126677"; transcript_id "MSTRG.126677.18"; exon_number "12";
chr3	StringTie	exon	129263904	129263999	1000	+	.	gene_id "MSTRG.126677"; transcript_id "MSTRG.126677.18"; exon_number "13";
chr3	StringTie	exon	129265549	129265792	1000	+	.	gene_id "MSTRG.126677"; transcript_id "MSTRG.126677.18"; exon_number "14";
chr3	StringTie	exon	129267024	129267099	1000	+	.	gene_id "MSTRG.126677"; transcript_id "MSTRG.126677.18"; exon_number "15";
chr3	StringTie	exon	129267937	129268040	1000	+	.	gene_id "MSTRG.126677"; transcript_id "MSTRG.126677.18"; exon_number "16";
chr3	StringTie	exon	129268495	129268620	1000	+	.	gene_id "MSTRG.126677"; transcript_id "MSTRG.126677.18"; exon_number "17";
chr3	StringTie	exon	129268932	129269000	1000	+	.	gene_id "MSTRG.126677"; transcript_id "MSTRG.126677.18"; exon_number "18";
chr3	StringTie	exon	129271767	129271909	1000	+	.	gene_id "MSTRG.126677"; transcript_id "MSTRG.126677.18"; exon_number "19";
chr3	StringTie	exon	129272244	129272415	1000	+	.	gene_id "MSTRG.126677"; transcript_id "MSTRG.126677.18"; exon_number "20";
chr3	StringTie	exon	129272807	129272904	1000	+	.	gene_id "MSTRG.126677"; transcript_id "MSTRG.126677.18"; exon_number "21";
chr3	StringTie	exon	129274838	129274976	1000	+	.	gene_id "MSTRG.126677"; transcript_id "MSTRG.126677.18"; exon_number "22";
chr3	StringTie	exon	129275194	129275292	1000	+	.	gene_id "MSTRG.126677"; transcript_id "MSTRG.126677.18"; exon_number "23";
chr3	StringTie	exon	129277294	129278135	1000	+	.	gene_id "MSTRG.126677"; transcript_id "MSTRG.126677.18"; exon_number "24";
chr3	StringTie	transcript	129249564	129277777	1000	+	.	gene_id "MSTRG.126677"; transcript_id "MSTRG.126677.19";
chr3	StringTie	exon	129249564	129249746	1000	+	.	gene_id "MSTRG.126677"; transcript_id "MSTRG.126677.19"; exon_number "1";
chr3	StringTie	exon	129250682	129250734	1000	+	.	gene_id "MSTRG.126677"; transcript_id "MSTRG.126677.19"; exon_number "2";
chr3	StringTie	exon	129252281	129252338	1000	+	.	gene_id "MSTRG.126677"; transcript_id "MSTRG.126677.19"; exon_number "3";
chr3	StringTie	exon	129254664	129254743	1000	+	.	gene_id "MSTRG.126677"; transcript_id "MSTRG.126677.19"; exon_number "4";
chr3	StringTie	exon	129254985	129255077	1000	+	.	gene_id "MSTRG.126677"; transcript_id "MSTRG.126677.19"; exon_number "5";
chr3	StringTie	exon	129256068	129256154	1000	+	.	gene_id "MSTRG.126677"; transcript_id "MSTRG.126677.19"; exon_number "6";
chr3	StringTie	exon	129257470	129257627	1000	+	.	gene_id "MSTRG.126677"; transcript_id "MSTRG.126677.19"; exon_number "7";
chr3	StringTie	exon	129257727	129257860	1000	+	.	gene_id "MSTRG.126677"; transcript_id "MSTRG.126677.19"; exon_number "8";
chr3	StringTie	exon	129260333	129260400	1000	+	.	gene_id "MSTRG.126677"; transcript_id "MSTRG.126677.19"; exon_number "9";
chr3	StringTie	exon	129260619	129260807	1000	+	.	gene_id "MSTRG.126677"; transcript_id "MSTRG.126677.19"; exon_number "10";
chr3	StringTie	exon	129263904	129263999	1000	+	.	gene_id "MSTRG.126677"; transcript_id "MSTRG.126677.19"; exon_number "11";
chr3	StringTie	exon	129265549	129265792	1000	+	.	gene_id "MSTRG.126677"; transcript_id "MSTRG.126677.19"; exon_number "12";
chr3	StringTie	exon	129267024	129267099	1000	+	.	gene_id "MSTRG.126677"; transcript_id "MSTRG.126677.19"; exon_number "13";
chr3	StringTie	exon	129267937	129268040	1000	+	.	gene_id "MSTRG.126677"; transcript_id "MSTRG.126677.19"; exon_number "14";
chr3	StringTie	exon	129268495	129268620	1000	+	.	gene_id "MSTRG.126677"; transcript_id "MSTRG.126677.19"; exon_number "15";
chr3	StringTie	exon	129268932	129269000	1000	+	.	gene_id "MSTRG.126677"; transcript_id "MSTRG.126677.19"; exon_number "16";
chr3	StringTie	exon	129271767	129271909	1000	+	.	gene_id "MSTRG.126677"; transcript_id "MSTRG.126677.19"; exon_number "17";
chr3	StringTie	exon	129272244	129272415	1000	+	.	gene_id "MSTRG.126677"; transcript_id "MSTRG.126677.19"; exon_number "18";
chr3	StringTie	exon	129272807	129272904	1000	+	.	gene_id "MSTRG.126677"; transcript_id "MSTRG.126677.19"; exon_number "19";
chr3	StringTie	exon	129274838	129274976	1000	+	.	gene_id "MSTRG.126677"; transcript_id "MSTRG.126677.19"; exon_number "20";
chr3	StringTie	exon	129275194	129275292	1000	+	.	gene_id "MSTRG.126677"; transcript_id "MSTRG.126677.19"; exon_number "21";
chr3	StringTie	exon	129277294	129277777	1000	+	.	gene_id "MSTRG.126677"; transcript_id "MSTRG.126677.19"; exon_number "22";
chr3	StringTie	transcript	129230513	129236435	1000	+	.	gene_id "MSTRG.126677"; transcript_id "MSTRG.126677.2";
chr3	StringTie	exon	129230513	129230870	1000	+	.	gene_id "MSTRG.126677"; transcript_id "MSTRG.126677.2"; exon_number "1";
chr3	StringTie	exon	129233224	129236435	1000	+	.	gene_id "MSTRG.126677"; transcript_id "MSTRG.126677.2"; exon_number "2";
chr3	StringTie	transcript	129249572	129277775	1000	+	.	gene_id "MSTRG.126677"; transcript_id "MSTRG.126677.20";
chr3	StringTie	exon	129249572	129249746	1000	+	.	gene_id "MSTRG.126677"; transcript_id "MSTRG.126677.20"; exon_number "1";
chr3	StringTie	exon	129250682	129250734	1000	+	.	gene_id "MSTRG.126677"; transcript_id "MSTRG.126677.20"; exon_number "2";
chr3	StringTie	exon	129252281	129252361	1000	+	.	gene_id "MSTRG.126677"; transcript_id "MSTRG.126677.20"; exon_number "3";
chr3	StringTie	exon	129252623	129252694	1000	+	.	gene_id "MSTRG.126677"; transcript_id "MSTRG.126677.20"; exon_number "4";
chr3	StringTie	exon	129252876	129252955	1000	+	.	gene_id "MSTRG.126677"; transcript_id "MSTRG.126677.20"; exon_number "5";
chr3	StringTie	exon	129254668	129254743	1000	+	.	gene_id "MSTRG.126677"; transcript_id "MSTRG.126677.20"; exon_number "6";
chr3	StringTie	exon	129254985	129255077	1000	+	.	gene_id "MSTRG.126677"; transcript_id "MSTRG.126677.20"; exon_number "7";
chr3	StringTie	exon	129256068	129256154	1000	+	.	gene_id "MSTRG.126677"; transcript_id "MSTRG.126677.20"; exon_number "8";
chr3	StringTie	exon	129257470	129257627	1000	+	.	gene_id "MSTRG.126677"; transcript_id "MSTRG.126677.20"; exon_number "9";
chr3	StringTie	exon	129257736	129257860	1000	+	.	gene_id "MSTRG.126677"; transcript_id "MSTRG.126677.20"; exon_number "10";
chr3	StringTie	exon	129260333	129260400	1000	+	.	gene_id "MSTRG.126677"; transcript_id "MSTRG.126677.20"; exon_number "11";
chr3	StringTie	exon	129260619	129260807	1000	+	.	gene_id "MSTRG.126677"; transcript_id "MSTRG.126677.20"; exon_number "12";
chr3	StringTie	exon	129263904	129263999	1000	+	.	gene_id "MSTRG.126677"; transcript_id "MSTRG.126677.20"; exon_number "13";
chr3	StringTie	exon	129265549	129265792	1000	+	.	gene_id "MSTRG.126677"; transcript_id "MSTRG.126677.20"; exon_number "14";
chr3	StringTie	exon	129267024	129267099	1000	+	.	gene_id "MSTRG.126677"; transcript_id "MSTRG.126677.20"; exon_number "15";
chr3	StringTie	exon	129267937	129268040	1000	+	.	gene_id "MSTRG.126677"; transcript_id "MSTRG.126677.20"; exon_number "16";
chr3	StringTie	exon	129268495	129268620	1000	+	.	gene_id "MSTRG.126677"; transcript_id "MSTRG.126677.20"; exon_number "17";
chr3	StringTie	exon	129268932	129269000	1000	+	.	gene_id "MSTRG.126677"; transcript_id "MSTRG.126677.20"; exon_number "18";
chr3	StringTie	exon	129271767	129271909	1000	+	.	gene_id "MSTRG.126677"; transcript_id "MSTRG.126677.20"; exon_number "19";
chr3	StringTie	exon	129272244	129272415	1000	+	.	gene_id "MSTRG.126677"; transcript_id "MSTRG.126677.20"; exon_number "20";
chr3	StringTie	exon	129272807	129272904	1000	+	.	gene_id "MSTRG.126677"; transcript_id "MSTRG.126677.20"; exon_number "21";
chr3	StringTie	exon	129274064	129274136	1000	+	.	gene_id "MSTRG.126677"; transcript_id "MSTRG.126677.20"; exon_number "22";
chr3	StringTie	exon	129274838	129274976	1000	+	.	gene_id "MSTRG.126677"; transcript_id "MSTRG.126677.20"; exon_number "23";
chr3	StringTie	exon	129275194	129275292	1000	+	.	gene_id "MSTRG.126677"; transcript_id "MSTRG.126677.20"; exon_number "24";
chr3	StringTie	exon	129277294	129277775	1000	+	.	gene_id "MSTRG.126677"; transcript_id "MSTRG.126677.20"; exon_number "25";
chr3	StringTie	transcript	129249573	129278047	1000	+	.	gene_id "MSTRG.126677"; transcript_id "MSTRG.126677.21";
chr3	StringTie	exon	129249573	129249746	1000	+	.	gene_id "MSTRG.126677"; transcript_id "MSTRG.126677.21"; exon_number "1";
chr3	StringTie	exon	129250682	129250734	1000	+	.	gene_id "MSTRG.126677"; transcript_id "MSTRG.126677.21"; exon_number "2";
chr3	StringTie	exon	129252281	129252361	1000	+	.	gene_id "MSTRG.126677"; transcript_id "MSTRG.126677.21"; exon_number "3";
chr3	StringTie	exon	129252623	129252694	1000	+	.	gene_id "MSTRG.126677"; transcript_id "MSTRG.126677.21"; exon_number "4";
chr3	StringTie	exon	129252876	129252955	1000	+	.	gene_id "MSTRG.126677"; transcript_id "MSTRG.126677.21"; exon_number "5";
chr3	StringTie	exon	129254668	129254743	1000	+	.	gene_id "MSTRG.126677"; transcript_id "MSTRG.126677.21"; exon_number "6";
chr3	StringTie	exon	129254985	129255077	1000	+	.	gene_id "MSTRG.126677"; transcript_id "MSTRG.126677.21"; exon_number "7";
chr3	StringTie	exon	129256080	129256154	1000	+	.	gene_id "MSTRG.126677"; transcript_id "MSTRG.126677.21"; exon_number "8";
chr3	StringTie	exon	129257470	129257627	1000	+	.	gene_id "MSTRG.126677"; transcript_id "MSTRG.126677.21"; exon_number "9";
chr3	StringTie	exon	129257727	129257860	1000	+	.	gene_id "MSTRG.126677"; transcript_id "MSTRG.126677.21"; exon_number "10";
chr3	StringTie	exon	129260333	129260400	1000	+	.	gene_id "MSTRG.126677"; transcript_id "MSTRG.126677.21"; exon_number "11";
chr3	StringTie	exon	129260619	129260807	1000	+	.	gene_id "MSTRG.126677"; transcript_id "MSTRG.126677.21"; exon_number "12";
chr3	StringTie	exon	129263904	129263999	1000	+	.	gene_id "MSTRG.126677"; transcript_id "MSTRG.126677.21"; exon_number "13";
chr3	StringTie	exon	129265549	129265792	1000	+	.	gene_id "MSTRG.126677"; transcript_id "MSTRG.126677.21"; exon_number "14";
chr3	StringTie	exon	129267024	129267099	1000	+	.	gene_id "MSTRG.126677"; transcript_id "MSTRG.126677.21"; exon_number "15";
chr3	StringTie	exon	129267937	129268040	1000	+	.	gene_id "MSTRG.126677"; transcript_id "MSTRG.126677.21"; exon_number "16";
chr3	StringTie	exon	129268495	129268620	1000	+	.	gene_id "MSTRG.126677"; transcript_id "MSTRG.126677.21"; exon_number "17";
chr3	StringTie	exon	129268932	129269000	1000	+	.	gene_id "MSTRG.126677"; transcript_id "MSTRG.126677.21"; exon_number "18";
chr3	StringTie	exon	129271767	129271909	1000	+	.	gene_id "MSTRG.126677"; transcript_id "MSTRG.126677.21"; exon_number "19";
chr3	StringTie	exon	129272244	129272415	1000	+	.	gene_id "MSTRG.126677"; transcript_id "MSTRG.126677.21"; exon_number "20";
chr3	StringTie	exon	129272807	129272904	1000	+	.	gene_id "MSTRG.126677"; transcript_id "MSTRG.126677.21"; exon_number "21";
chr3	StringTie	exon	129274838	129274976	1000	+	.	gene_id "MSTRG.126677"; transcript_id "MSTRG.126677.21"; exon_number "22";
chr3	StringTie	exon	129275194	129275292	1000	+	.	gene_id "MSTRG.126677"; transcript_id "MSTRG.126677.21"; exon_number "23";
chr3	StringTie	exon	129277294	129278047	1000	+	.	gene_id "MSTRG.126677"; transcript_id "MSTRG.126677.21"; exon_number "24";
chr3	StringTie	transcript	129249574	129277772	1000	+	.	gene_id "MSTRG.126677"; transcript_id "MSTRG.126677.22";
chr3	StringTie	exon	129249574	129249746	1000	+	.	gene_id "MSTRG.126677"; transcript_id "MSTRG.126677.22"; exon_number "1";
chr3	StringTie	exon	129250682	129250734	1000	+	.	gene_id "MSTRG.126677"; transcript_id "MSTRG.126677.22"; exon_number "2";
chr3	StringTie	exon	129252281	129252361	1000	+	.	gene_id "MSTRG.126677"; transcript_id "MSTRG.126677.22"; exon_number "3";
chr3	StringTie	exon	129252623	129252694	1000	+	.	gene_id "MSTRG.126677"; transcript_id "MSTRG.126677.22"; exon_number "4";
chr3	StringTie	exon	129252876	129252955	1000	+	.	gene_id "MSTRG.126677"; transcript_id "MSTRG.126677.22"; exon_number "5";
chr3	StringTie	exon	129272348	129272415	1000	+	.	gene_id "MSTRG.126677"; transcript_id "MSTRG.126677.22"; exon_number "6";
chr3	StringTie	exon	129272807	129272904	1000	+	.	gene_id "MSTRG.126677"; transcript_id "MSTRG.126677.22"; exon_number "7";
chr3	StringTie	exon	129274838	129274976	1000	+	.	gene_id "MSTRG.126677"; transcript_id "MSTRG.126677.22"; exon_number "8";
chr3	StringTie	exon	129275194	129275292	1000	+	.	gene_id "MSTRG.126677"; transcript_id "MSTRG.126677.22"; exon_number "9";
chr3	StringTie	exon	129277294	129277772	1000	+	.	gene_id "MSTRG.126677"; transcript_id "MSTRG.126677.22"; exon_number "10";
chr3	StringTie	transcript	129249577	129277779	1000	+	.	gene_id "MSTRG.126677"; transcript_id "MSTRG.126677.23";
chr3	StringTie	exon	129249577	129249746	1000	+	.	gene_id "MSTRG.126677"; transcript_id "MSTRG.126677.23"; exon_number "1";
chr3	StringTie	exon	129250682	129250734	1000	+	.	gene_id "MSTRG.126677"; transcript_id "MSTRG.126677.23"; exon_number "2";
chr3	StringTie	exon	129252281	129252360	1000	+	.	gene_id "MSTRG.126677"; transcript_id "MSTRG.126677.23"; exon_number "3";
chr3	StringTie	exon	129252624	129252694	1000	+	.	gene_id "MSTRG.126677"; transcript_id "MSTRG.126677.23"; exon_number "4";
chr3	StringTie	exon	129252876	129252955	1000	+	.	gene_id "MSTRG.126677"; transcript_id "MSTRG.126677.23"; exon_number "5";
chr3	StringTie	exon	129254668	129254743	1000	+	.	gene_id "MSTRG.126677"; transcript_id "MSTRG.126677.23"; exon_number "6";
chr3	StringTie	exon	129254985	129255077	1000	+	.	gene_id "MSTRG.126677"; transcript_id "MSTRG.126677.23"; exon_number "7";
chr3	StringTie	exon	129256068	129256154	1000	+	.	gene_id "MSTRG.126677"; transcript_id "MSTRG.126677.23"; exon_number "8";
chr3	StringTie	exon	129257470	129257627	1000	+	.	gene_id "MSTRG.126677"; transcript_id "MSTRG.126677.23"; exon_number "9";
chr3	StringTie	exon	129257727	129257860	1000	+	.	gene_id "MSTRG.126677"; transcript_id "MSTRG.126677.23"; exon_number "10";
chr3	StringTie	exon	129260333	129260400	1000	+	.	gene_id "MSTRG.126677"; transcript_id "MSTRG.126677.23"; exon_number "11";
chr3	StringTie	exon	129260619	129260807	1000	+	.	gene_id "MSTRG.126677"; transcript_id "MSTRG.126677.23"; exon_number "12";
chr3	StringTie	exon	129263904	129263999	1000	+	.	gene_id "MSTRG.126677"; transcript_id "MSTRG.126677.23"; exon_number "13";
chr3	StringTie	exon	129265549	129265792	1000	+	.	gene_id "MSTRG.126677"; transcript_id "MSTRG.126677.23"; exon_number "14";
chr3	StringTie	exon	129267024	129267099	1000	+	.	gene_id "MSTRG.126677"; transcript_id "MSTRG.126677.23"; exon_number "15";
chr3	StringTie	exon	129267937	129268040	1000	+	.	gene_id "MSTRG.126677"; transcript_id "MSTRG.126677.23"; exon_number "16";
chr3	StringTie	exon	129268495	129268620	1000	+	.	gene_id "MSTRG.126677"; transcript_id "MSTRG.126677.23"; exon_number "17";
chr3	StringTie	exon	129268932	129269000	1000	+	.	gene_id "MSTRG.126677"; transcript_id "MSTRG.126677.23"; exon_number "18";
chr3	StringTie	exon	129271767	129271909	1000	+	.	gene_id "MSTRG.126677"; transcript_id "MSTRG.126677.23"; exon_number "19";
chr3	StringTie	exon	129272244	129272414	1000	+	.	gene_id "MSTRG.126677"; transcript_id "MSTRG.126677.23"; exon_number "20";
chr3	StringTie	exon	129272809	129272897	1000	+	.	gene_id "MSTRG.126677"; transcript_id "MSTRG.126677.23"; exon_number "21";
chr3	StringTie	exon	129274838	129274976	1000	+	.	gene_id "MSTRG.126677"; transcript_id "MSTRG.126677.23"; exon_number "22";
chr3	StringTie	exon	129275194	129275292	1000	+	.	gene_id "MSTRG.126677"; transcript_id "MSTRG.126677.23"; exon_number "23";
chr3	StringTie	exon	129277294	129277779	1000	+	.	gene_id "MSTRG.126677"; transcript_id "MSTRG.126677.23"; exon_number "24";
chr3	StringTie	transcript	129249577	129278057	1000	+	.	gene_id "MSTRG.126677"; transcript_id "MSTRG.126677.24";
chr3	StringTie	exon	129249577	129249746	1000	+	.	gene_id "MSTRG.126677"; transcript_id "MSTRG.126677.24"; exon_number "1";
chr3	StringTie	exon	129250682	129250734	1000	+	.	gene_id "MSTRG.126677"; transcript_id "MSTRG.126677.24"; exon_number "2";
chr3	StringTie	exon	129252281	129252361	1000	+	.	gene_id "MSTRG.126677"; transcript_id "MSTRG.126677.24"; exon_number "3";
chr3	StringTie	exon	129252623	129252694	1000	+	.	gene_id "MSTRG.126677"; transcript_id "MSTRG.126677.24"; exon_number "4";
chr3	StringTie	exon	129252876	129252955	1000	+	.	gene_id "MSTRG.126677"; transcript_id "MSTRG.126677.24"; exon_number "5";
chr3	StringTie	exon	129254668	129254743	1000	+	.	gene_id "MSTRG.126677"; transcript_id "MSTRG.126677.24"; exon_number "6";
chr3	StringTie	exon	129254985	129255076	1000	+	.	gene_id "MSTRG.126677"; transcript_id "MSTRG.126677.24"; exon_number "7";
chr3	StringTie	exon	129256069	129256154	1000	+	.	gene_id "MSTRG.126677"; transcript_id "MSTRG.126677.24"; exon_number "8";
chr3	StringTie	exon	129257470	129257627	1000	+	.	gene_id "MSTRG.126677"; transcript_id "MSTRG.126677.24"; exon_number "9";
chr3	StringTie	exon	129257727	129257860	1000	+	.	gene_id "MSTRG.126677"; transcript_id "MSTRG.126677.24"; exon_number "10";
chr3	StringTie	exon	129260333	129260400	1000	+	.	gene_id "MSTRG.126677"; transcript_id "MSTRG.126677.24"; exon_number "11";
chr3	StringTie	exon	129260619	129260807	1000	+	.	gene_id "MSTRG.126677"; transcript_id "MSTRG.126677.24"; exon_number "12";
chr3	StringTie	exon	129263904	129263999	1000	+	.	gene_id "MSTRG.126677"; transcript_id "MSTRG.126677.24"; exon_number "13";
chr3	StringTie	exon	129265549	129265792	1000	+	.	gene_id "MSTRG.126677"; transcript_id "MSTRG.126677.24"; exon_number "14";
chr3	StringTie	exon	129267024	129267099	1000	+	.	gene_id "MSTRG.126677"; transcript_id "MSTRG.126677.24"; exon_number "15";
chr3	StringTie	exon	129267937	129268040	1000	+	.	gene_id "MSTRG.126677"; transcript_id "MSTRG.126677.24"; exon_number "16";
chr3	StringTie	exon	129268495	129268620	1000	+	.	gene_id "MSTRG.126677"; transcript_id "MSTRG.126677.24"; exon_number "17";
chr3	StringTie	exon	129268932	129269000	1000	+	.	gene_id "MSTRG.126677"; transcript_id "MSTRG.126677.24"; exon_number "18";
chr3	StringTie	exon	129271767	129271909	1000	+	.	gene_id "MSTRG.126677"; transcript_id "MSTRG.126677.24"; exon_number "19";
chr3	StringTie	exon	129272244	129272415	1000	+	.	gene_id "MSTRG.126677"; transcript_id "MSTRG.126677.24"; exon_number "20";
chr3	StringTie	exon	129272807	129272897	1000	+	.	gene_id "MSTRG.126677"; transcript_id "MSTRG.126677.24"; exon_number "21";
chr3	StringTie	exon	129274838	129274976	1000	+	.	gene_id "MSTRG.126677"; transcript_id "MSTRG.126677.24"; exon_number "22";
chr3	StringTie	exon	129275194	129275292	1000	+	.	gene_id "MSTRG.126677"; transcript_id "MSTRG.126677.24"; exon_number "23";
chr3	StringTie	exon	129277294	129278057	1000	+	.	gene_id "MSTRG.126677"; transcript_id "MSTRG.126677.24"; exon_number "24";
chr3	StringTie	transcript	129249578	129277775	1000	+	.	gene_id "MSTRG.126677"; transcript_id "MSTRG.126677.25";
chr3	StringTie	exon	129249578	129249746	1000	+	.	gene_id "MSTRG.126677"; transcript_id "MSTRG.126677.25"; exon_number "1";
chr3	StringTie	exon	129252281	129252361	1000	+	.	gene_id "MSTRG.126677"; transcript_id "MSTRG.126677.25"; exon_number "2";
chr3	StringTie	exon	129252623	129252694	1000	+	.	gene_id "MSTRG.126677"; transcript_id "MSTRG.126677.25"; exon_number "3";
chr3	StringTie	exon	129252876	129252955	1000	+	.	gene_id "MSTRG.126677"; transcript_id "MSTRG.126677.25"; exon_number "4";
chr3	StringTie	exon	129254668	129254743	1000	+	.	gene_id "MSTRG.126677"; transcript_id "MSTRG.126677.25"; exon_number "5";
chr3	StringTie	exon	129254985	129255077	1000	+	.	gene_id "MSTRG.126677"; transcript_id "MSTRG.126677.25"; exon_number "6";
chr3	StringTie	exon	129256068	129256154	1000	+	.	gene_id "MSTRG.126677"; transcript_id "MSTRG.126677.25"; exon_number "7";
chr3	StringTie	exon	129257470	129257627	1000	+	.	gene_id "MSTRG.126677"; transcript_id "MSTRG.126677.25"; exon_number "8";
chr3	StringTie	exon	129257727	129257860	1000	+	.	gene_id "MSTRG.126677"; transcript_id "MSTRG.126677.25"; exon_number "9";
chr3	StringTie	exon	129260333	129260400	1000	+	.	gene_id "MSTRG.126677"; transcript_id "MSTRG.126677.25"; exon_number "10";
chr3	StringTie	exon	129260619	129260807	1000	+	.	gene_id "MSTRG.126677"; transcript_id "MSTRG.126677.25"; exon_number "11";
chr3	StringTie	exon	129263904	129263999	1000	+	.	gene_id "MSTRG.126677"; transcript_id "MSTRG.126677.25"; exon_number "12";
chr3	StringTie	exon	129265549	129265792	1000	+	.	gene_id "MSTRG.126677"; transcript_id "MSTRG.126677.25"; exon_number "13";
chr3	StringTie	exon	129267024	129267099	1000	+	.	gene_id "MSTRG.126677"; transcript_id "MSTRG.126677.25"; exon_number "14";
chr3	StringTie	exon	129267937	129268040	1000	+	.	gene_id "MSTRG.126677"; transcript_id "MSTRG.126677.25"; exon_number "15";
chr3	StringTie	exon	129268495	129268620	1000	+	.	gene_id "MSTRG.126677"; transcript_id "MSTRG.126677.25"; exon_number "16";
chr3	StringTie	exon	129268932	129269000	1000	+	.	gene_id "MSTRG.126677"; transcript_id "MSTRG.126677.25"; exon_number "17";
chr3	StringTie	exon	129271767	129271918	1000	+	.	gene_id "MSTRG.126677"; transcript_id "MSTRG.126677.25"; exon_number "18";
chr3	StringTie	exon	129272244	129272414	1000	+	.	gene_id "MSTRG.126677"; transcript_id "MSTRG.126677.25"; exon_number "19";
chr3	StringTie	exon	129272809	129272904	1000	+	.	gene_id "MSTRG.126677"; transcript_id "MSTRG.126677.25"; exon_number "20";
chr3	StringTie	exon	129274838	129274976	1000	+	.	gene_id "MSTRG.126677"; transcript_id "MSTRG.126677.25"; exon_number "21";
chr3	StringTie	exon	129275194	129275292	1000	+	.	gene_id "MSTRG.126677"; transcript_id "MSTRG.126677.25"; exon_number "22";
chr3	StringTie	exon	129277294	129277775	1000	+	.	gene_id "MSTRG.126677"; transcript_id "MSTRG.126677.25"; exon_number "23";
chr3	StringTie	transcript	129249578	129277783	1000	+	.	gene_id "MSTRG.126677"; transcript_id "MSTRG.126677.26";
chr3	StringTie	exon	129249578	129249746	1000	+	.	gene_id "MSTRG.126677"; transcript_id "MSTRG.126677.26"; exon_number "1";
chr3	StringTie	exon	129250682	129250734	1000	+	.	gene_id "MSTRG.126677"; transcript_id "MSTRG.126677.26"; exon_number "2";
chr3	StringTie	exon	129252281	129252361	1000	+	.	gene_id "MSTRG.126677"; transcript_id "MSTRG.126677.26"; exon_number "3";
chr3	StringTie	exon	129252623	129252694	1000	+	.	gene_id "MSTRG.126677"; transcript_id "MSTRG.126677.26"; exon_number "4";
chr3	StringTie	exon	129252876	129252955	1000	+	.	gene_id "MSTRG.126677"; transcript_id "MSTRG.126677.26"; exon_number "5";
chr3	StringTie	exon	129254668	129254743	1000	+	.	gene_id "MSTRG.126677"; transcript_id "MSTRG.126677.26"; exon_number "6";
chr3	StringTie	exon	129254985	129255077	1000	+	.	gene_id "MSTRG.126677"; transcript_id "MSTRG.126677.26"; exon_number "7";
chr3	StringTie	exon	129256068	129256154	1000	+	.	gene_id "MSTRG.126677"; transcript_id "MSTRG.126677.26"; exon_number "8";
chr3	StringTie	exon	129257470	129257627	1000	+	.	gene_id "MSTRG.126677"; transcript_id "MSTRG.126677.26"; exon_number "9";
chr3	StringTie	exon	129257727	129257860	1000	+	.	gene_id "MSTRG.126677"; transcript_id "MSTRG.126677.26"; exon_number "10";
chr3	StringTie	exon	129260333	129260400	1000	+	.	gene_id "MSTRG.126677"; transcript_id "MSTRG.126677.26"; exon_number "11";
chr3	StringTie	exon	129260619	129260807	1000	+	.	gene_id "MSTRG.126677"; transcript_id "MSTRG.126677.26"; exon_number "12";
chr3	StringTie	exon	129263904	129263999	1000	+	.	gene_id "MSTRG.126677"; transcript_id "MSTRG.126677.26"; exon_number "13";
chr3	StringTie	exon	129265549	129265792	1000	+	.	gene_id "MSTRG.126677"; transcript_id "MSTRG.126677.26"; exon_number "14";
chr3	StringTie	exon	129267024	129267099	1000	+	.	gene_id "MSTRG.126677"; transcript_id "MSTRG.126677.26"; exon_number "15";
chr3	StringTie	exon	129267939	129268040	1000	+	.	gene_id "MSTRG.126677"; transcript_id "MSTRG.126677.26"; exon_number "16";
chr3	StringTie	exon	129268495	129268620	1000	+	.	gene_id "MSTRG.126677"; transcript_id "MSTRG.126677.26"; exon_number "17";
chr3	StringTie	exon	129268932	129269000	1000	+	.	gene_id "MSTRG.126677"; transcript_id "MSTRG.126677.26"; exon_number "18";
chr3	StringTie	exon	129271767	129271909	1000	+	.	gene_id "MSTRG.126677"; transcript_id "MSTRG.126677.26"; exon_number "19";
chr3	StringTie	exon	129272244	129272415	1000	+	.	gene_id "MSTRG.126677"; transcript_id "MSTRG.126677.26"; exon_number "20";
chr3	StringTie	exon	129272823	129272904	1000	+	.	gene_id "MSTRG.126677"; transcript_id "MSTRG.126677.26"; exon_number "21";
chr3	StringTie	exon	129274838	129274976	1000	+	.	gene_id "MSTRG.126677"; transcript_id "MSTRG.126677.26"; exon_number "22";
chr3	StringTie	exon	129275194	129275292	1000	+	.	gene_id "MSTRG.126677"; transcript_id "MSTRG.126677.26"; exon_number "23";
chr3	StringTie	exon	129277294	129277783	1000	+	.	gene_id "MSTRG.126677"; transcript_id "MSTRG.126677.26"; exon_number "24";
chr3	StringTie	transcript	129249581	129278066	1000	+	.	gene_id "MSTRG.126677"; transcript_id "MSTRG.126677.27";
chr3	StringTie	exon	129249581	129249746	1000	+	.	gene_id "MSTRG.126677"; transcript_id "MSTRG.126677.27"; exon_number "1";
chr3	StringTie	exon	129250682	129250734	1000	+	.	gene_id "MSTRG.126677"; transcript_id "MSTRG.126677.27"; exon_number "2";
chr3	StringTie	exon	129252281	129252361	1000	+	.	gene_id "MSTRG.126677"; transcript_id "MSTRG.126677.27"; exon_number "3";
chr3	StringTie	exon	129252623	129252694	1000	+	.	gene_id "MSTRG.126677"; transcript_id "MSTRG.126677.27"; exon_number "4";
chr3	StringTie	exon	129252876	129253115	1000	+	.	gene_id "MSTRG.126677"; transcript_id "MSTRG.126677.27"; exon_number "5";
chr3	StringTie	exon	129254668	129254743	1000	+	.	gene_id "MSTRG.126677"; transcript_id "MSTRG.126677.27"; exon_number "6";
chr3	StringTie	exon	129254985	129255077	1000	+	.	gene_id "MSTRG.126677"; transcript_id "MSTRG.126677.27"; exon_number "7";
chr3	StringTie	exon	129256068	129256154	1000	+	.	gene_id "MSTRG.126677"; transcript_id "MSTRG.126677.27"; exon_number "8";
chr3	StringTie	exon	129257470	129257627	1000	+	.	gene_id "MSTRG.126677"; transcript_id "MSTRG.126677.27"; exon_number "9";
chr3	StringTie	exon	129257727	129257860	1000	+	.	gene_id "MSTRG.126677"; transcript_id "MSTRG.126677.27"; exon_number "10";
chr3	StringTie	exon	129260333	129260400	1000	+	.	gene_id "MSTRG.126677"; transcript_id "MSTRG.126677.27"; exon_number "11";
chr3	StringTie	exon	129260619	129260807	1000	+	.	gene_id "MSTRG.126677"; transcript_id "MSTRG.126677.27"; exon_number "12";
chr3	StringTie	exon	129263904	129263999	1000	+	.	gene_id "MSTRG.126677"; transcript_id "MSTRG.126677.27"; exon_number "13";
chr3	StringTie	exon	129265549	129265792	1000	+	.	gene_id "MSTRG.126677"; transcript_id "MSTRG.126677.27"; exon_number "14";
chr3	StringTie	exon	129267024	129267099	1000	+	.	gene_id "MSTRG.126677"; transcript_id "MSTRG.126677.27"; exon_number "15";
chr3	StringTie	exon	129267937	129268040	1000	+	.	gene_id "MSTRG.126677"; transcript_id "MSTRG.126677.27"; exon_number "16";
chr3	StringTie	exon	129268495	129268620	1000	+	.	gene_id "MSTRG.126677"; transcript_id "MSTRG.126677.27"; exon_number "17";
chr3	StringTie	exon	129268932	129269000	1000	+	.	gene_id "MSTRG.126677"; transcript_id "MSTRG.126677.27"; exon_number "18";
chr3	StringTie	exon	129271767	129271909	1000	+	.	gene_id "MSTRG.126677"; transcript_id "MSTRG.126677.27"; exon_number "19";
chr3	StringTie	exon	129272244	129272415	1000	+	.	gene_id "MSTRG.126677"; transcript_id "MSTRG.126677.27"; exon_number "20";
chr3	StringTie	exon	129272807	129272904	1000	+	.	gene_id "MSTRG.126677"; transcript_id "MSTRG.126677.27"; exon_number "21";
chr3	StringTie	exon	129274838	129274976	1000	+	.	gene_id "MSTRG.126677"; transcript_id "MSTRG.126677.27"; exon_number "22";
chr3	StringTie	exon	129275194	129275292	1000	+	.	gene_id "MSTRG.126677"; transcript_id "MSTRG.126677.27"; exon_number "23";
chr3	StringTie	exon	129277294	129278066	1000	+	.	gene_id "MSTRG.126677"; transcript_id "MSTRG.126677.27"; exon_number "24";
chr3	StringTie	transcript	129249581	129277800	1000	+	.	gene_id "MSTRG.126677"; transcript_id "MSTRG.126677.28";
chr3	StringTie	exon	129249581	129249746	1000	+	.	gene_id "MSTRG.126677"; transcript_id "MSTRG.126677.28"; exon_number "1";
chr3	StringTie	exon	129250682	129250734	1000	+	.	gene_id "MSTRG.126677"; transcript_id "MSTRG.126677.28"; exon_number "2";
chr3	StringTie	exon	129252281	129252361	1000	+	.	gene_id "MSTRG.126677"; transcript_id "MSTRG.126677.28"; exon_number "3";
chr3	StringTie	exon	129252623	129252694	1000	+	.	gene_id "MSTRG.126677"; transcript_id "MSTRG.126677.28"; exon_number "4";
chr3	StringTie	exon	129252876	129252954	1000	+	.	gene_id "MSTRG.126677"; transcript_id "MSTRG.126677.28"; exon_number "5";
chr3	StringTie	exon	129254668	129254743	1000	+	.	gene_id "MSTRG.126677"; transcript_id "MSTRG.126677.28"; exon_number "6";
chr3	StringTie	exon	129254985	129255077	1000	+	.	gene_id "MSTRG.126677"; transcript_id "MSTRG.126677.28"; exon_number "7";
chr3	StringTie	exon	129256068	129256154	1000	+	.	gene_id "MSTRG.126677"; transcript_id "MSTRG.126677.28"; exon_number "8";
chr3	StringTie	exon	129257470	129257627	1000	+	.	gene_id "MSTRG.126677"; transcript_id "MSTRG.126677.28"; exon_number "9";
chr3	StringTie	exon	129257727	129257860	1000	+	.	gene_id "MSTRG.126677"; transcript_id "MSTRG.126677.28"; exon_number "10";
chr3	StringTie	exon	129260333	129260400	1000	+	.	gene_id "MSTRG.126677"; transcript_id "MSTRG.126677.28"; exon_number "11";
chr3	StringTie	exon	129260619	129260807	1000	+	.	gene_id "MSTRG.126677"; transcript_id "MSTRG.126677.28"; exon_number "12";
chr3	StringTie	exon	129263904	129263999	1000	+	.	gene_id "MSTRG.126677"; transcript_id "MSTRG.126677.28"; exon_number "13";
chr3	StringTie	exon	129265549	129265792	1000	+	.	gene_id "MSTRG.126677"; transcript_id "MSTRG.126677.28"; exon_number "14";
chr3	StringTie	exon	129267024	129267099	1000	+	.	gene_id "MSTRG.126677"; transcript_id "MSTRG.126677.28"; exon_number "15";
chr3	StringTie	exon	129267937	129268040	1000	+	.	gene_id "MSTRG.126677"; transcript_id "MSTRG.126677.28"; exon_number "16";
chr3	StringTie	exon	129268495	129268620	1000	+	.	gene_id "MSTRG.126677"; transcript_id "MSTRG.126677.28"; exon_number "17";
chr3	StringTie	exon	129268932	129269000	1000	+	.	gene_id "MSTRG.126677"; transcript_id "MSTRG.126677.28"; exon_number "18";
chr3	StringTie	exon	129271767	129271909	1000	+	.	gene_id "MSTRG.126677"; transcript_id "MSTRG.126677.28"; exon_number "19";
chr3	StringTie	exon	129272244	129272415	1000	+	.	gene_id "MSTRG.126677"; transcript_id "MSTRG.126677.28"; exon_number "20";
chr3	StringTie	exon	129272807	129272904	1000	+	.	gene_id "MSTRG.126677"; transcript_id "MSTRG.126677.28"; exon_number "21";
chr3	StringTie	exon	129274838	129274976	1000	+	.	gene_id "MSTRG.126677"; transcript_id "MSTRG.126677.28"; exon_number "22";
chr3	StringTie	exon	129275194	129275292	1000	+	.	gene_id "MSTRG.126677"; transcript_id "MSTRG.126677.28"; exon_number "23";
chr3	StringTie	exon	129277294	129277800	1000	+	.	gene_id "MSTRG.126677"; transcript_id "MSTRG.126677.28"; exon_number "24";
chr3	StringTie	transcript	129249581	129277794	1000	+	.	gene_id "MSTRG.126677"; transcript_id "MSTRG.126677.29";
chr3	StringTie	exon	129249581	129249746	1000	+	.	gene_id "MSTRG.126677"; transcript_id "MSTRG.126677.29"; exon_number "1";
chr3	StringTie	exon	129250682	129250734	1000	+	.	gene_id "MSTRG.126677"; transcript_id "MSTRG.126677.29"; exon_number "2";
chr3	StringTie	exon	129252281	129252361	1000	+	.	gene_id "MSTRG.126677"; transcript_id "MSTRG.126677.29"; exon_number "3";
chr3	StringTie	exon	129252623	129252694	1000	+	.	gene_id "MSTRG.126677"; transcript_id "MSTRG.126677.29"; exon_number "4";
chr3	StringTie	exon	129252876	129252955	1000	+	.	gene_id "MSTRG.126677"; transcript_id "MSTRG.126677.29"; exon_number "5";
chr3	StringTie	exon	129254668	129254743	1000	+	.	gene_id "MSTRG.126677"; transcript_id "MSTRG.126677.29"; exon_number "6";
chr3	StringTie	exon	129254985	129255077	1000	+	.	gene_id "MSTRG.126677"; transcript_id "MSTRG.126677.29"; exon_number "7";
chr3	StringTie	exon	129256068	129256154	1000	+	.	gene_id "MSTRG.126677"; transcript_id "MSTRG.126677.29"; exon_number "8";
chr3	StringTie	exon	129257470	129257627	1000	+	.	gene_id "MSTRG.126677"; transcript_id "MSTRG.126677.29"; exon_number "9";
chr3	StringTie	exon	129257727	129257860	1000	+	.	gene_id "MSTRG.126677"; transcript_id "MSTRG.126677.29"; exon_number "10";
chr3	StringTie	exon	129260333	129260400	1000	+	.	gene_id "MSTRG.126677"; transcript_id "MSTRG.126677.29"; exon_number "11";
chr3	StringTie	exon	129260619	129260807	1000	+	.	gene_id "MSTRG.126677"; transcript_id "MSTRG.126677.29"; exon_number "12";
chr3	StringTie	exon	129263904	129263999	1000	+	.	gene_id "MSTRG.126677"; transcript_id "MSTRG.126677.29"; exon_number "13";
chr3	StringTie	exon	129265549	129265792	1000	+	.	gene_id "MSTRG.126677"; transcript_id "MSTRG.126677.29"; exon_number "14";
chr3	StringTie	exon	129267024	129267099	1000	+	.	gene_id "MSTRG.126677"; transcript_id "MSTRG.126677.29"; exon_number "15";
chr3	StringTie	exon	129267937	129268040	1000	+	.	gene_id "MSTRG.126677"; transcript_id "MSTRG.126677.29"; exon_number "16";
chr3	StringTie	exon	129268495	129268620	1000	+	.	gene_id "MSTRG.126677"; transcript_id "MSTRG.126677.29"; exon_number "17";
chr3	StringTie	exon	129268936	129269000	1000	+	.	gene_id "MSTRG.126677"; transcript_id "MSTRG.126677.29"; exon_number "18";
chr3	StringTie	exon	129271772	129271909	1000	+	.	gene_id "MSTRG.126677"; transcript_id "MSTRG.126677.29"; exon_number "19";
chr3	StringTie	exon	129272244	129272415	1000	+	.	gene_id "MSTRG.126677"; transcript_id "MSTRG.126677.29"; exon_number "20";
chr3	StringTie	exon	129272807	129272904	1000	+	.	gene_id "MSTRG.126677"; transcript_id "MSTRG.126677.29"; exon_number "21";
chr3	StringTie	exon	129274064	129274136	1000	+	.	gene_id "MSTRG.126677"; transcript_id "MSTRG.126677.29"; exon_number "22";
chr3	StringTie	exon	129274838	129274976	1000	+	.	gene_id "MSTRG.126677"; transcript_id "MSTRG.126677.29"; exon_number "23";
chr3	StringTie	exon	129275194	129275292	1000	+	.	gene_id "MSTRG.126677"; transcript_id "MSTRG.126677.29"; exon_number "24";
chr3	StringTie	exon	129277294	129277794	1000	+	.	gene_id "MSTRG.126677"; transcript_id "MSTRG.126677.29"; exon_number "25";
chr3	StringTie	transcript	129230544	129236080	1000	+	.	gene_id "MSTRG.126677"; transcript_id "MSTRG.126677.3";
chr3	StringTie	exon	129230544	129230870	1000	+	.	gene_id "MSTRG.126677"; transcript_id "MSTRG.126677.3"; exon_number "1";
chr3	StringTie	exon	129233224	129233489	1000	+	.	gene_id "MSTRG.126677"; transcript_id "MSTRG.126677.3"; exon_number "2";
chr3	StringTie	exon	129235657	129235761	1000	+	.	gene_id "MSTRG.126677"; transcript_id "MSTRG.126677.3"; exon_number "3";
chr3	StringTie	exon	129235862	129236080	1000	+	.	gene_id "MSTRG.126677"; transcript_id "MSTRG.126677.3"; exon_number "4";
chr3	StringTie	transcript	129249582	129278054	1000	+	.	gene_id "MSTRG.126677"; transcript_id "MSTRG.126677.30";
chr3	StringTie	exon	129249582	129249746	1000	+	.	gene_id "MSTRG.126677"; transcript_id "MSTRG.126677.30"; exon_number "1";
chr3	StringTie	exon	129250682	129250734	1000	+	.	gene_id "MSTRG.126677"; transcript_id "MSTRG.126677.30"; exon_number "2";
chr3	StringTie	exon	129252281	129252361	1000	+	.	gene_id "MSTRG.126677"; transcript_id "MSTRG.126677.30"; exon_number "3";
chr3	StringTie	exon	129252623	129252694	1000	+	.	gene_id "MSTRG.126677"; transcript_id "MSTRG.126677.30"; exon_number "4";
chr3	StringTie	exon	129252876	129252955	1000	+	.	gene_id "MSTRG.126677"; transcript_id "MSTRG.126677.30"; exon_number "5";
chr3	StringTie	exon	129254669	129254743	1000	+	.	gene_id "MSTRG.126677"; transcript_id "MSTRG.126677.30"; exon_number "6";
chr3	StringTie	exon	129254985	129255077	1000	+	.	gene_id "MSTRG.126677"; transcript_id "MSTRG.126677.30"; exon_number "7";
chr3	StringTie	exon	129256068	129256154	1000	+	.	gene_id "MSTRG.126677"; transcript_id "MSTRG.126677.30"; exon_number "8";
chr3	StringTie	exon	129257470	129257627	1000	+	.	gene_id "MSTRG.126677"; transcript_id "MSTRG.126677.30"; exon_number "9";
chr3	StringTie	exon	129257727	129257860	1000	+	.	gene_id "MSTRG.126677"; transcript_id "MSTRG.126677.30"; exon_number "10";
chr3	StringTie	exon	129260333	129260400	1000	+	.	gene_id "MSTRG.126677"; transcript_id "MSTRG.126677.30"; exon_number "11";
chr3	StringTie	exon	129260619	129260807	1000	+	.	gene_id "MSTRG.126677"; transcript_id "MSTRG.126677.30"; exon_number "12";
chr3	StringTie	exon	129263904	129263999	1000	+	.	gene_id "MSTRG.126677"; transcript_id "MSTRG.126677.30"; exon_number "13";
chr3	StringTie	exon	129265549	129265792	1000	+	.	gene_id "MSTRG.126677"; transcript_id "MSTRG.126677.30"; exon_number "14";
chr3	StringTie	exon	129267024	129267099	1000	+	.	gene_id "MSTRG.126677"; transcript_id "MSTRG.126677.30"; exon_number "15";
chr3	StringTie	exon	129267937	129268040	1000	+	.	gene_id "MSTRG.126677"; transcript_id "MSTRG.126677.30"; exon_number "16";
chr3	StringTie	exon	129268495	129268620	1000	+	.	gene_id "MSTRG.126677"; transcript_id "MSTRG.126677.30"; exon_number "17";
chr3	StringTie	exon	129268932	129269000	1000	+	.	gene_id "MSTRG.126677"; transcript_id "MSTRG.126677.30"; exon_number "18";
chr3	StringTie	exon	129271767	129271909	1000	+	.	gene_id "MSTRG.126677"; transcript_id "MSTRG.126677.30"; exon_number "19";
chr3	StringTie	exon	129272244	129272415	1000	+	.	gene_id "MSTRG.126677"; transcript_id "MSTRG.126677.30"; exon_number "20";
chr3	StringTie	exon	129272807	129272904	1000	+	.	gene_id "MSTRG.126677"; transcript_id "MSTRG.126677.30"; exon_number "21";
chr3	StringTie	exon	129274838	129274976	1000	+	.	gene_id "MSTRG.126677"; transcript_id "MSTRG.126677.30"; exon_number "22";
chr3	StringTie	exon	129275194	129275292	1000	+	.	gene_id "MSTRG.126677"; transcript_id "MSTRG.126677.30"; exon_number "23";
chr3	StringTie	exon	129277294	129278054	1000	+	.	gene_id "MSTRG.126677"; transcript_id "MSTRG.126677.30"; exon_number "24";
chr3	StringTie	transcript	129249584	129306223	1000	+	.	gene_id "MSTRG.126677"; transcript_id "MSTRG.126677.31";
chr3	StringTie	exon	129249584	129249746	1000	+	.	gene_id "MSTRG.126677"; transcript_id "MSTRG.126677.31"; exon_number "1";
chr3	StringTie	exon	129250682	129250734	1000	+	.	gene_id "MSTRG.126677"; transcript_id "MSTRG.126677.31"; exon_number "2";
chr3	StringTie	exon	129252281	129252361	1000	+	.	gene_id "MSTRG.126677"; transcript_id "MSTRG.126677.31"; exon_number "3";
chr3	StringTie	exon	129252623	129252694	1000	+	.	gene_id "MSTRG.126677"; transcript_id "MSTRG.126677.31"; exon_number "4";
chr3	StringTie	exon	129252876	129252955	1000	+	.	gene_id "MSTRG.126677"; transcript_id "MSTRG.126677.31"; exon_number "5";
chr3	StringTie	exon	129254668	129254743	1000	+	.	gene_id "MSTRG.126677"; transcript_id "MSTRG.126677.31"; exon_number "6";
chr3	StringTie	exon	129254985	129255077	1000	+	.	gene_id "MSTRG.126677"; transcript_id "MSTRG.126677.31"; exon_number "7";
chr3	StringTie	exon	129256068	129256154	1000	+	.	gene_id "MSTRG.126677"; transcript_id "MSTRG.126677.31"; exon_number "8";
chr3	StringTie	exon	129257470	129257627	1000	+	.	gene_id "MSTRG.126677"; transcript_id "MSTRG.126677.31"; exon_number "9";
chr3	StringTie	exon	129257727	129257860	1000	+	.	gene_id "MSTRG.126677"; transcript_id "MSTRG.126677.31"; exon_number "10";
chr3	StringTie	exon	129260333	129260807	1000	+	.	gene_id "MSTRG.126677"; transcript_id "MSTRG.126677.31"; exon_number "11";
chr3	StringTie	exon	129263904	129263999	1000	+	.	gene_id "MSTRG.126677"; transcript_id "MSTRG.126677.31"; exon_number "12";
chr3	StringTie	exon	129265549	129265792	1000	+	.	gene_id "MSTRG.126677"; transcript_id "MSTRG.126677.31"; exon_number "13";
chr3	StringTie	exon	129267024	129267099	1000	+	.	gene_id "MSTRG.126677"; transcript_id "MSTRG.126677.31"; exon_number "14";
chr3	StringTie	exon	129267766	129268040	1000	+	.	gene_id "MSTRG.126677"; transcript_id "MSTRG.126677.31"; exon_number "15";
chr3	StringTie	exon	129268495	129268620	1000	+	.	gene_id "MSTRG.126677"; transcript_id "MSTRG.126677.31"; exon_number "16";
chr3	StringTie	exon	129268932	129269000	1000	+	.	gene_id "MSTRG.126677"; transcript_id "MSTRG.126677.31"; exon_number "17";
chr3	StringTie	exon	129271767	129271909	1000	+	.	gene_id "MSTRG.126677"; transcript_id "MSTRG.126677.31"; exon_number "18";
chr3	StringTie	exon	129272244	129272415	1000	+	.	gene_id "MSTRG.126677"; transcript_id "MSTRG.126677.31"; exon_number "19";
chr3	StringTie	exon	129272807	129272904	1000	+	.	gene_id "MSTRG.126677"; transcript_id "MSTRG.126677.31"; exon_number "20";
chr3	StringTie	exon	129274838	129274976	1000	+	.	gene_id "MSTRG.126677"; transcript_id "MSTRG.126677.31"; exon_number "21";
chr3	StringTie	exon	129275194	129275292	1000	+	.	gene_id "MSTRG.126677"; transcript_id "MSTRG.126677.31"; exon_number "22";
chr3	StringTie	exon	129277294	129278882	1000	+	.	gene_id "MSTRG.126677"; transcript_id "MSTRG.126677.31"; exon_number "23";
chr3	StringTie	exon	129279710	129279915	1000	+	.	gene_id "MSTRG.126677"; transcript_id "MSTRG.126677.31"; exon_number "24";
chr3	StringTie	exon	129288854	129288997	1000	+	.	gene_id "MSTRG.126677"; transcript_id "MSTRG.126677.31"; exon_number "25";
chr3	StringTie	exon	129290679	129290804	1000	+	.	gene_id "MSTRG.126677"; transcript_id "MSTRG.126677.31"; exon_number "26";
chr3	StringTie	exon	129298354	129298535	1000	+	.	gene_id "MSTRG.126677"; transcript_id "MSTRG.126677.31"; exon_number "27";
chr3	StringTie	exon	129301950	129302142	1000	+	.	gene_id "MSTRG.126677"; transcript_id "MSTRG.126677.31"; exon_number "28";
chr3	StringTie	exon	129304589	129306223	1000	+	.	gene_id "MSTRG.126677"; transcript_id "MSTRG.126677.31"; exon_number "29";
chr3	StringTie	transcript	129249584	129278255	1000	+	.	gene_id "MSTRG.126677"; transcript_id "MSTRG.126677.32";
chr3	StringTie	exon	129249584	129249746	1000	+	.	gene_id "MSTRG.126677"; transcript_id "MSTRG.126677.32"; exon_number "1";
chr3	StringTie	exon	129250682	129250734	1000	+	.	gene_id "MSTRG.126677"; transcript_id "MSTRG.126677.32"; exon_number "2";
chr3	StringTie	exon	129252281	129252361	1000	+	.	gene_id "MSTRG.126677"; transcript_id "MSTRG.126677.32"; exon_number "3";
chr3	StringTie	exon	129252623	129252694	1000	+	.	gene_id "MSTRG.126677"; transcript_id "MSTRG.126677.32"; exon_number "4";
chr3	StringTie	exon	129252876	129252955	1000	+	.	gene_id "MSTRG.126677"; transcript_id "MSTRG.126677.32"; exon_number "5";
chr3	StringTie	exon	129254668	129254743	1000	+	.	gene_id "MSTRG.126677"; transcript_id "MSTRG.126677.32"; exon_number "6";
chr3	StringTie	exon	129254985	129255077	1000	+	.	gene_id "MSTRG.126677"; transcript_id "MSTRG.126677.32"; exon_number "7";
chr3	StringTie	exon	129256068	129256154	1000	+	.	gene_id "MSTRG.126677"; transcript_id "MSTRG.126677.32"; exon_number "8";
chr3	StringTie	exon	129257470	129257627	1000	+	.	gene_id "MSTRG.126677"; transcript_id "MSTRG.126677.32"; exon_number "9";
chr3	StringTie	exon	129257727	129257860	1000	+	.	gene_id "MSTRG.126677"; transcript_id "MSTRG.126677.32"; exon_number "10";
chr3	StringTie	exon	129260333	129260400	1000	+	.	gene_id "MSTRG.126677"; transcript_id "MSTRG.126677.32"; exon_number "11";
chr3	StringTie	exon	129260619	129260807	1000	+	.	gene_id "MSTRG.126677"; transcript_id "MSTRG.126677.32"; exon_number "12";
chr3	StringTie	exon	129263904	129263999	1000	+	.	gene_id "MSTRG.126677"; transcript_id "MSTRG.126677.32"; exon_number "13";
chr3	StringTie	exon	129265549	129265792	1000	+	.	gene_id "MSTRG.126677"; transcript_id "MSTRG.126677.32"; exon_number "14";
chr3	StringTie	exon	129267024	129267099	1000	+	.	gene_id "MSTRG.126677"; transcript_id "MSTRG.126677.32"; exon_number "15";
chr3	StringTie	exon	129267766	129268040	1000	+	.	gene_id "MSTRG.126677"; transcript_id "MSTRG.126677.32"; exon_number "16";
chr3	StringTie	exon	129268495	129268620	1000	+	.	gene_id "MSTRG.126677"; transcript_id "MSTRG.126677.32"; exon_number "17";
chr3	StringTie	exon	129268932	129269000	1000	+	.	gene_id "MSTRG.126677"; transcript_id "MSTRG.126677.32"; exon_number "18";
chr3	StringTie	exon	129271767	129271909	1000	+	.	gene_id "MSTRG.126677"; transcript_id "MSTRG.126677.32"; exon_number "19";
chr3	StringTie	exon	129272244	129272415	1000	+	.	gene_id "MSTRG.126677"; transcript_id "MSTRG.126677.32"; exon_number "20";
chr3	StringTie	exon	129272807	129272904	1000	+	.	gene_id "MSTRG.126677"; transcript_id "MSTRG.126677.32"; exon_number "21";
chr3	StringTie	exon	129274838	129274976	1000	+	.	gene_id "MSTRG.126677"; transcript_id "MSTRG.126677.32"; exon_number "22";
chr3	StringTie	exon	129275194	129275292	1000	+	.	gene_id "MSTRG.126677"; transcript_id "MSTRG.126677.32"; exon_number "23";
chr3	StringTie	exon	129277294	129278255	1000	+	.	gene_id "MSTRG.126677"; transcript_id "MSTRG.126677.32"; exon_number "24";
chr3	StringTie	transcript	129249584	129277780	1000	+	.	gene_id "MSTRG.126677"; transcript_id "MSTRG.126677.33";
chr3	StringTie	exon	129249584	129249746	1000	+	.	gene_id "MSTRG.126677"; transcript_id "MSTRG.126677.33"; exon_number "1";
chr3	StringTie	exon	129250682	129250734	1000	+	.	gene_id "MSTRG.126677"; transcript_id "MSTRG.126677.33"; exon_number "2";
chr3	StringTie	exon	129252281	129252361	1000	+	.	gene_id "MSTRG.126677"; transcript_id "MSTRG.126677.33"; exon_number "3";
chr3	StringTie	exon	129252623	129252694	1000	+	.	gene_id "MSTRG.126677"; transcript_id "MSTRG.126677.33"; exon_number "4";
chr3	StringTie	exon	129252876	129252955	1000	+	.	gene_id "MSTRG.126677"; transcript_id "MSTRG.126677.33"; exon_number "5";
chr3	StringTie	exon	129254668	129254743	1000	+	.	gene_id "MSTRG.126677"; transcript_id "MSTRG.126677.33"; exon_number "6";
chr3	StringTie	exon	129254985	129255077	1000	+	.	gene_id "MSTRG.126677"; transcript_id "MSTRG.126677.33"; exon_number "7";
chr3	StringTie	exon	129256068	129256154	1000	+	.	gene_id "MSTRG.126677"; transcript_id "MSTRG.126677.33"; exon_number "8";
chr3	StringTie	exon	129257470	129257627	1000	+	.	gene_id "MSTRG.126677"; transcript_id "MSTRG.126677.33"; exon_number "9";
chr3	StringTie	exon	129257727	129257860	1000	+	.	gene_id "MSTRG.126677"; transcript_id "MSTRG.126677.33"; exon_number "10";
chr3	StringTie	exon	129263940	129263999	1000	+	.	gene_id "MSTRG.126677"; transcript_id "MSTRG.126677.33"; exon_number "11";
chr3	StringTie	exon	129265549	129265792	1000	+	.	gene_id "MSTRG.126677"; transcript_id "MSTRG.126677.33"; exon_number "12";
chr3	StringTie	exon	129267024	129267099	1000	+	.	gene_id "MSTRG.126677"; transcript_id "MSTRG.126677.33"; exon_number "13";
chr3	StringTie	exon	129267937	129268040	1000	+	.	gene_id "MSTRG.126677"; transcript_id "MSTRG.126677.33"; exon_number "14";
chr3	StringTie	exon	129268495	129268620	1000	+	.	gene_id "MSTRG.126677"; transcript_id "MSTRG.126677.33"; exon_number "15";
chr3	StringTie	exon	129268932	129269000	1000	+	.	gene_id "MSTRG.126677"; transcript_id "MSTRG.126677.33"; exon_number "16";
chr3	StringTie	exon	129271767	129271909	1000	+	.	gene_id "MSTRG.126677"; transcript_id "MSTRG.126677.33"; exon_number "17";
chr3	StringTie	exon	129272244	129272415	1000	+	.	gene_id "MSTRG.126677"; transcript_id "MSTRG.126677.33"; exon_number "18";
chr3	StringTie	exon	129272807	129272904	1000	+	.	gene_id "MSTRG.126677"; transcript_id "MSTRG.126677.33"; exon_number "19";
chr3	StringTie	exon	129274838	129274976	1000	+	.	gene_id "MSTRG.126677"; transcript_id "MSTRG.126677.33"; exon_number "20";
chr3	StringTie	exon	129275194	129275292	1000	+	.	gene_id "MSTRG.126677"; transcript_id "MSTRG.126677.33"; exon_number "21";
chr3	StringTie	exon	129277294	129277780	1000	+	.	gene_id "MSTRG.126677"; transcript_id "MSTRG.126677.33"; exon_number "22";
chr3	StringTie	transcript	129249584	129278065	1000	+	.	gene_id "MSTRG.126677"; transcript_id "MSTRG.126677.34";
chr3	StringTie	exon	129249584	129249746	1000	+	.	gene_id "MSTRG.126677"; transcript_id "MSTRG.126677.34"; exon_number "1";
chr3	StringTie	exon	129250682	129250734	1000	+	.	gene_id "MSTRG.126677"; transcript_id "MSTRG.126677.34"; exon_number "2";
chr3	StringTie	exon	129252281	129252361	1000	+	.	gene_id "MSTRG.126677"; transcript_id "MSTRG.126677.34"; exon_number "3";
chr3	StringTie	exon	129252623	129252694	1000	+	.	gene_id "MSTRG.126677"; transcript_id "MSTRG.126677.34"; exon_number "4";
chr3	StringTie	exon	129252876	129252955	1000	+	.	gene_id "MSTRG.126677"; transcript_id "MSTRG.126677.34"; exon_number "5";
chr3	StringTie	exon	129254668	129254743	1000	+	.	gene_id "MSTRG.126677"; transcript_id "MSTRG.126677.34"; exon_number "6";
chr3	StringTie	exon	129254985	129255077	1000	+	.	gene_id "MSTRG.126677"; transcript_id "MSTRG.126677.34"; exon_number "7";
chr3	StringTie	exon	129256068	129256154	1000	+	.	gene_id "MSTRG.126677"; transcript_id "MSTRG.126677.34"; exon_number "8";
chr3	StringTie	exon	129257470	129257627	1000	+	.	gene_id "MSTRG.126677"; transcript_id "MSTRG.126677.34"; exon_number "9";
chr3	StringTie	exon	129257727	129257860	1000	+	.	gene_id "MSTRG.126677"; transcript_id "MSTRG.126677.34"; exon_number "10";
chr3	StringTie	exon	129260333	129260400	1000	+	.	gene_id "MSTRG.126677"; transcript_id "MSTRG.126677.34"; exon_number "11";
chr3	StringTie	exon	129260619	129260807	1000	+	.	gene_id "MSTRG.126677"; transcript_id "MSTRG.126677.34"; exon_number "12";
chr3	StringTie	exon	129263904	129263999	1000	+	.	gene_id "MSTRG.126677"; transcript_id "MSTRG.126677.34"; exon_number "13";
chr3	StringTie	exon	129265549	129265792	1000	+	.	gene_id "MSTRG.126677"; transcript_id "MSTRG.126677.34"; exon_number "14";
chr3	StringTie	exon	129267024	129267099	1000	+	.	gene_id "MSTRG.126677"; transcript_id "MSTRG.126677.34"; exon_number "15";
chr3	StringTie	exon	129267937	129268040	1000	+	.	gene_id "MSTRG.126677"; transcript_id "MSTRG.126677.34"; exon_number "16";
chr3	StringTie	exon	129268495	129268620	1000	+	.	gene_id "MSTRG.126677"; transcript_id "MSTRG.126677.34"; exon_number "17";
chr3	StringTie	exon	129268932	129269000	1000	+	.	gene_id "MSTRG.126677"; transcript_id "MSTRG.126677.34"; exon_number "18";
chr3	StringTie	exon	129271767	129271909	1000	+	.	gene_id "MSTRG.126677"; transcript_id "MSTRG.126677.34"; exon_number "19";
chr3	StringTie	exon	129272244	129272415	1000	+	.	gene_id "MSTRG.126677"; transcript_id "MSTRG.126677.34"; exon_number "20";
chr3	StringTie	exon	129272807	129272904	1000	+	.	gene_id "MSTRG.126677"; transcript_id "MSTRG.126677.34"; exon_number "21";
chr3	StringTie	exon	129274838	129274976	1000	+	.	gene_id "MSTRG.126677"; transcript_id "MSTRG.126677.34"; exon_number "22";
chr3	StringTie	exon	129275194	129275292	1000	+	.	gene_id "MSTRG.126677"; transcript_id "MSTRG.126677.34"; exon_number "23";
chr3	StringTie	exon	129277294	129277638	1000	+	.	gene_id "MSTRG.126677"; transcript_id "MSTRG.126677.34"; exon_number "24";
chr3	StringTie	exon	129277684	129278065	1000	+	.	gene_id "MSTRG.126677"; transcript_id "MSTRG.126677.34"; exon_number "25";
chr3	StringTie	transcript	129249584	129278073	1000	+	.	gene_id "MSTRG.126677"; transcript_id "MSTRG.126677.35";
chr3	StringTie	exon	129249584	129249746	1000	+	.	gene_id "MSTRG.126677"; transcript_id "MSTRG.126677.35"; exon_number "1";
chr3	StringTie	exon	129250682	129250734	1000	+	.	gene_id "MSTRG.126677"; transcript_id "MSTRG.126677.35"; exon_number "2";
chr3	StringTie	exon	129252281	129252361	1000	+	.	gene_id "MSTRG.126677"; transcript_id "MSTRG.126677.35"; exon_number "3";
chr3	StringTie	exon	129252623	129252694	1000	+	.	gene_id "MSTRG.126677"; transcript_id "MSTRG.126677.35"; exon_number "4";
chr3	StringTie	exon	129252876	129252955	1000	+	.	gene_id "MSTRG.126677"; transcript_id "MSTRG.126677.35"; exon_number "5";
chr3	StringTie	exon	129254668	129254743	1000	+	.	gene_id "MSTRG.126677"; transcript_id "MSTRG.126677.35"; exon_number "6";
chr3	StringTie	exon	129254985	129255077	1000	+	.	gene_id "MSTRG.126677"; transcript_id "MSTRG.126677.35"; exon_number "7";
chr3	StringTie	exon	129256068	129256154	1000	+	.	gene_id "MSTRG.126677"; transcript_id "MSTRG.126677.35"; exon_number "8";
chr3	StringTie	exon	129257470	129257627	1000	+	.	gene_id "MSTRG.126677"; transcript_id "MSTRG.126677.35"; exon_number "9";
chr3	StringTie	exon	129257727	129257860	1000	+	.	gene_id "MSTRG.126677"; transcript_id "MSTRG.126677.35"; exon_number "10";
chr3	StringTie	exon	129260333	129260400	1000	+	.	gene_id "MSTRG.126677"; transcript_id "MSTRG.126677.35"; exon_number "11";
chr3	StringTie	exon	129260619	129260807	1000	+	.	gene_id "MSTRG.126677"; transcript_id "MSTRG.126677.35"; exon_number "12";
chr3	StringTie	exon	129263904	129263999	1000	+	.	gene_id "MSTRG.126677"; transcript_id "MSTRG.126677.35"; exon_number "13";
chr3	StringTie	exon	129265549	129265561	1000	+	.	gene_id "MSTRG.126677"; transcript_id "MSTRG.126677.35"; exon_number "14";
chr3	StringTie	exon	129265597	129265792	1000	+	.	gene_id "MSTRG.126677"; transcript_id "MSTRG.126677.35"; exon_number "15";
chr3	StringTie	exon	129267024	129267099	1000	+	.	gene_id "MSTRG.126677"; transcript_id "MSTRG.126677.35"; exon_number "16";
chr3	StringTie	exon	129267937	129268040	1000	+	.	gene_id "MSTRG.126677"; transcript_id "MSTRG.126677.35"; exon_number "17";
chr3	StringTie	exon	129268495	129268620	1000	+	.	gene_id "MSTRG.126677"; transcript_id "MSTRG.126677.35"; exon_number "18";
chr3	StringTie	exon	129268932	129269000	1000	+	.	gene_id "MSTRG.126677"; transcript_id "MSTRG.126677.35"; exon_number "19";
chr3	StringTie	exon	129271767	129271909	1000	+	.	gene_id "MSTRG.126677"; transcript_id "MSTRG.126677.35"; exon_number "20";
chr3	StringTie	exon	129272244	129272415	1000	+	.	gene_id "MSTRG.126677"; transcript_id "MSTRG.126677.35"; exon_number "21";
chr3	StringTie	exon	129272807	129272897	1000	+	.	gene_id "MSTRG.126677"; transcript_id "MSTRG.126677.35"; exon_number "22";
chr3	StringTie	exon	129274838	129274976	1000	+	.	gene_id "MSTRG.126677"; transcript_id "MSTRG.126677.35"; exon_number "23";
chr3	StringTie	exon	129275194	129275292	1000	+	.	gene_id "MSTRG.126677"; transcript_id "MSTRG.126677.35"; exon_number "24";
chr3	StringTie	exon	129277294	129278073	1000	+	.	gene_id "MSTRG.126677"; transcript_id "MSTRG.126677.35"; exon_number "25";
chr3	StringTie	transcript	129249586	129278206	1000	+	.	gene_id "MSTRG.126677"; transcript_id "MSTRG.126677.36";
chr3	StringTie	exon	129249586	129249746	1000	+	.	gene_id "MSTRG.126677"; transcript_id "MSTRG.126677.36"; exon_number "1";
chr3	StringTie	exon	129250682	129250734	1000	+	.	gene_id "MSTRG.126677"; transcript_id "MSTRG.126677.36"; exon_number "2";
chr3	StringTie	exon	129252281	129252361	1000	+	.	gene_id "MSTRG.126677"; transcript_id "MSTRG.126677.36"; exon_number "3";
chr3	StringTie	exon	129252623	129252694	1000	+	.	gene_id "MSTRG.126677"; transcript_id "MSTRG.126677.36"; exon_number "4";
chr3	StringTie	exon	129252876	129252955	1000	+	.	gene_id "MSTRG.126677"; transcript_id "MSTRG.126677.36"; exon_number "5";
chr3	StringTie	exon	129254668	129254743	1000	+	.	gene_id "MSTRG.126677"; transcript_id "MSTRG.126677.36"; exon_number "6";
chr3	StringTie	exon	129254985	129255077	1000	+	.	gene_id "MSTRG.126677"; transcript_id "MSTRG.126677.36"; exon_number "7";
chr3	StringTie	exon	129256068	129256154	1000	+	.	gene_id "MSTRG.126677"; transcript_id "MSTRG.126677.36"; exon_number "8";
chr3	StringTie	exon	129257470	129257627	1000	+	.	gene_id "MSTRG.126677"; transcript_id "MSTRG.126677.36"; exon_number "9";
chr3	StringTie	exon	129257727	129257860	1000	+	.	gene_id "MSTRG.126677"; transcript_id "MSTRG.126677.36"; exon_number "10";
chr3	StringTie	exon	129260333	129260400	1000	+	.	gene_id "MSTRG.126677"; transcript_id "MSTRG.126677.36"; exon_number "11";
chr3	StringTie	exon	129260619	129260807	1000	+	.	gene_id "MSTRG.126677"; transcript_id "MSTRG.126677.36"; exon_number "12";
chr3	StringTie	exon	129263904	129263999	1000	+	.	gene_id "MSTRG.126677"; transcript_id "MSTRG.126677.36"; exon_number "13";
chr3	StringTie	exon	129265549	129265792	1000	+	.	gene_id "MSTRG.126677"; transcript_id "MSTRG.126677.36"; exon_number "14";
chr3	StringTie	exon	129267024	129267099	1000	+	.	gene_id "MSTRG.126677"; transcript_id "MSTRG.126677.36"; exon_number "15";
chr3	StringTie	exon	129267937	129268038	1000	+	.	gene_id "MSTRG.126677"; transcript_id "MSTRG.126677.36"; exon_number "16";
chr3	StringTie	exon	129268514	129268620	1000	+	.	gene_id "MSTRG.126677"; transcript_id "MSTRG.126677.36"; exon_number "17";
chr3	StringTie	exon	129268932	129269000	1000	+	.	gene_id "MSTRG.126677"; transcript_id "MSTRG.126677.36"; exon_number "18";
chr3	StringTie	exon	129271767	129271909	1000	+	.	gene_id "MSTRG.126677"; transcript_id "MSTRG.126677.36"; exon_number "19";
chr3	StringTie	exon	129272244	129272415	1000	+	.	gene_id "MSTRG.126677"; transcript_id "MSTRG.126677.36"; exon_number "20";
chr3	StringTie	exon	129272807	129272897	1000	+	.	gene_id "MSTRG.126677"; transcript_id "MSTRG.126677.36"; exon_number "21";
chr3	StringTie	exon	129274838	129274976	1000	+	.	gene_id "MSTRG.126677"; transcript_id "MSTRG.126677.36"; exon_number "22";
chr3	StringTie	exon	129275194	129275292	1000	+	.	gene_id "MSTRG.126677"; transcript_id "MSTRG.126677.36"; exon_number "23";
chr3	StringTie	exon	129277294	129278206	1000	+	.	gene_id "MSTRG.126677"; transcript_id "MSTRG.126677.36"; exon_number "24";
chr3	StringTie	transcript	129249589	129310883	1000	+	.	gene_id "MSTRG.126677"; transcript_id "MSTRG.126677.37";
chr3	StringTie	exon	129249589	129249746	1000	+	.	gene_id "MSTRG.126677"; transcript_id "MSTRG.126677.37"; exon_number "1";
chr3	StringTie	exon	129250682	129250734	1000	+	.	gene_id "MSTRG.126677"; transcript_id "MSTRG.126677.37"; exon_number "2";
chr3	StringTie	exon	129252281	129252361	1000	+	.	gene_id "MSTRG.126677"; transcript_id "MSTRG.126677.37"; exon_number "3";
chr3	StringTie	exon	129252623	129252694	1000	+	.	gene_id "MSTRG.126677"; transcript_id "MSTRG.126677.37"; exon_number "4";
chr3	StringTie	exon	129252876	129252955	1000	+	.	gene_id "MSTRG.126677"; transcript_id "MSTRG.126677.37"; exon_number "5";
chr3	StringTie	exon	129254668	129254743	1000	+	.	gene_id "MSTRG.126677"; transcript_id "MSTRG.126677.37"; exon_number "6";
chr3	StringTie	exon	129254985	129255077	1000	+	.	gene_id "MSTRG.126677"; transcript_id "MSTRG.126677.37"; exon_number "7";
chr3	StringTie	exon	129256068	129256154	1000	+	.	gene_id "MSTRG.126677"; transcript_id "MSTRG.126677.37"; exon_number "8";
chr3	StringTie	exon	129257470	129257627	1000	+	.	gene_id "MSTRG.126677"; transcript_id "MSTRG.126677.37"; exon_number "9";
chr3	StringTie	exon	129257727	129257860	1000	+	.	gene_id "MSTRG.126677"; transcript_id "MSTRG.126677.37"; exon_number "10";
chr3	StringTie	exon	129260333	129260400	1000	+	.	gene_id "MSTRG.126677"; transcript_id "MSTRG.126677.37"; exon_number "11";
chr3	StringTie	exon	129260619	129260807	1000	+	.	gene_id "MSTRG.126677"; transcript_id "MSTRG.126677.37"; exon_number "12";
chr3	StringTie	exon	129263904	129263999	1000	+	.	gene_id "MSTRG.126677"; transcript_id "MSTRG.126677.37"; exon_number "13";
chr3	StringTie	exon	129265549	129265792	1000	+	.	gene_id "MSTRG.126677"; transcript_id "MSTRG.126677.37"; exon_number "14";
chr3	StringTie	exon	129267024	129267099	1000	+	.	gene_id "MSTRG.126677"; transcript_id "MSTRG.126677.37"; exon_number "15";
chr3	StringTie	exon	129267937	129268040	1000	+	.	gene_id "MSTRG.126677"; transcript_id "MSTRG.126677.37"; exon_number "16";
chr3	StringTie	exon	129268495	129268620	1000	+	.	gene_id "MSTRG.126677"; transcript_id "MSTRG.126677.37"; exon_number "17";
chr3	StringTie	exon	129268932	129269000	1000	+	.	gene_id "MSTRG.126677"; transcript_id "MSTRG.126677.37"; exon_number "18";
chr3	StringTie	exon	129271772	129271909	1000	+	.	gene_id "MSTRG.126677"; transcript_id "MSTRG.126677.37"; exon_number "19";
chr3	StringTie	exon	129272244	129272415	1000	+	.	gene_id "MSTRG.126677"; transcript_id "MSTRG.126677.37"; exon_number "20";
chr3	StringTie	exon	129272807	129272904	1000	+	.	gene_id "MSTRG.126677"; transcript_id "MSTRG.126677.37"; exon_number "21";
chr3	StringTie	exon	129274838	129274976	1000	+	.	gene_id "MSTRG.126677"; transcript_id "MSTRG.126677.37"; exon_number "22";
chr3	StringTie	exon	129275194	129275292	1000	+	.	gene_id "MSTRG.126677"; transcript_id "MSTRG.126677.37"; exon_number "23";
chr3	StringTie	exon	129277294	129278905	1000	+	.	gene_id "MSTRG.126677"; transcript_id "MSTRG.126677.37"; exon_number "24";
chr3	StringTie	exon	129279710	129279915	1000	+	.	gene_id "MSTRG.126677"; transcript_id "MSTRG.126677.37"; exon_number "25";
chr3	StringTie	exon	129288854	129288997	1000	+	.	gene_id "MSTRG.126677"; transcript_id "MSTRG.126677.37"; exon_number "26";
chr3	StringTie	exon	129290679	129290804	1000	+	.	gene_id "MSTRG.126677"; transcript_id "MSTRG.126677.37"; exon_number "27";
chr3	StringTie	exon	129298358	129298535	1000	+	.	gene_id "MSTRG.126677"; transcript_id "MSTRG.126677.37"; exon_number "28";
chr3	StringTie	exon	129301950	129302142	1000	+	.	gene_id "MSTRG.126677"; transcript_id "MSTRG.126677.37"; exon_number "29";
chr3	StringTie	exon	129304589	129304881	1000	+	.	gene_id "MSTRG.126677"; transcript_id "MSTRG.126677.37"; exon_number "30";
chr3	StringTie	exon	129310162	129310883	1000	+	.	gene_id "MSTRG.126677"; transcript_id "MSTRG.126677.37"; exon_number "31";
chr3	StringTie	transcript	129249589	129277778	1000	+	.	gene_id "MSTRG.126677"; transcript_id "MSTRG.126677.38";
chr3	StringTie	exon	129249589	129249746	1000	+	.	gene_id "MSTRG.126677"; transcript_id "MSTRG.126677.38"; exon_number "1";
chr3	StringTie	exon	129252281	129252361	1000	+	.	gene_id "MSTRG.126677"; transcript_id "MSTRG.126677.38"; exon_number "2";
chr3	StringTie	exon	129252623	129252694	1000	+	.	gene_id "MSTRG.126677"; transcript_id "MSTRG.126677.38"; exon_number "3";
chr3	StringTie	exon	129252876	129252955	1000	+	.	gene_id "MSTRG.126677"; transcript_id "MSTRG.126677.38"; exon_number "4";
chr3	StringTie	exon	129254668	129254743	1000	+	.	gene_id "MSTRG.126677"; transcript_id "MSTRG.126677.38"; exon_number "5";
chr3	StringTie	exon	129254985	129255077	1000	+	.	gene_id "MSTRG.126677"; transcript_id "MSTRG.126677.38"; exon_number "6";
chr3	StringTie	exon	129256068	129256154	1000	+	.	gene_id "MSTRG.126677"; transcript_id "MSTRG.126677.38"; exon_number "7";
chr3	StringTie	exon	129257470	129257627	1000	+	.	gene_id "MSTRG.126677"; transcript_id "MSTRG.126677.38"; exon_number "8";
chr3	StringTie	exon	129257727	129257860	1000	+	.	gene_id "MSTRG.126677"; transcript_id "MSTRG.126677.38"; exon_number "9";
chr3	StringTie	exon	129260333	129260807	1000	+	.	gene_id "MSTRG.126677"; transcript_id "MSTRG.126677.38"; exon_number "10";
chr3	StringTie	exon	129263904	129263999	1000	+	.	gene_id "MSTRG.126677"; transcript_id "MSTRG.126677.38"; exon_number "11";
chr3	StringTie	exon	129265549	129265792	1000	+	.	gene_id "MSTRG.126677"; transcript_id "MSTRG.126677.38"; exon_number "12";
chr3	StringTie	exon	129267024	129267099	1000	+	.	gene_id "MSTRG.126677"; transcript_id "MSTRG.126677.38"; exon_number "13";
chr3	StringTie	exon	129267937	129268031	1000	+	.	gene_id "MSTRG.126677"; transcript_id "MSTRG.126677.38"; exon_number "14";
chr3	StringTie	exon	129268499	129268620	1000	+	.	gene_id "MSTRG.126677"; transcript_id "MSTRG.126677.38"; exon_number "15";
chr3	StringTie	exon	129268932	129269000	1000	+	.	gene_id "MSTRG.126677"; transcript_id "MSTRG.126677.38"; exon_number "16";
chr3	StringTie	exon	129271767	129271909	1000	+	.	gene_id "MSTRG.126677"; transcript_id "MSTRG.126677.38"; exon_number "17";
chr3	StringTie	exon	129272244	129272414	1000	+	.	gene_id "MSTRG.126677"; transcript_id "MSTRG.126677.38"; exon_number "18";
chr3	StringTie	exon	129272809	129272897	1000	+	.	gene_id "MSTRG.126677"; transcript_id "MSTRG.126677.38"; exon_number "19";
chr3	StringTie	exon	129274838	129274976	1000	+	.	gene_id "MSTRG.126677"; transcript_id "MSTRG.126677.38"; exon_number "20";
chr3	StringTie	exon	129275194	129275292	1000	+	.	gene_id "MSTRG.126677"; transcript_id "MSTRG.126677.38"; exon_number "21";
chr3	StringTie	exon	129277294	129277778	1000	+	.	gene_id "MSTRG.126677"; transcript_id "MSTRG.126677.38"; exon_number "22";
chr3	StringTie	transcript	129249589	129277782	1000	+	.	gene_id "MSTRG.126677"; transcript_id "MSTRG.126677.39";
chr3	StringTie	exon	129249589	129249746	1000	+	.	gene_id "MSTRG.126677"; transcript_id "MSTRG.126677.39"; exon_number "1";
chr3	StringTie	exon	129250682	129250734	1000	+	.	gene_id "MSTRG.126677"; transcript_id "MSTRG.126677.39"; exon_number "2";
chr3	StringTie	exon	129252281	129252361	1000	+	.	gene_id "MSTRG.126677"; transcript_id "MSTRG.126677.39"; exon_number "3";
chr3	StringTie	exon	129252623	129252694	1000	+	.	gene_id "MSTRG.126677"; transcript_id "MSTRG.126677.39"; exon_number "4";
chr3	StringTie	exon	129252876	129252955	1000	+	.	gene_id "MSTRG.126677"; transcript_id "MSTRG.126677.39"; exon_number "5";
chr3	StringTie	exon	129254668	129254743	1000	+	.	gene_id "MSTRG.126677"; transcript_id "MSTRG.126677.39"; exon_number "6";
chr3	StringTie	exon	129254985	129255077	1000	+	.	gene_id "MSTRG.126677"; transcript_id "MSTRG.126677.39"; exon_number "7";
chr3	StringTie	exon	129256068	129256154	1000	+	.	gene_id "MSTRG.126677"; transcript_id "MSTRG.126677.39"; exon_number "8";
chr3	StringTie	exon	129257470	129257627	1000	+	.	gene_id "MSTRG.126677"; transcript_id "MSTRG.126677.39"; exon_number "9";
chr3	StringTie	exon	129257727	129258078	1000	+	.	gene_id "MSTRG.126677"; transcript_id "MSTRG.126677.39"; exon_number "10";
chr3	StringTie	exon	129260333	129260400	1000	+	.	gene_id "MSTRG.126677"; transcript_id "MSTRG.126677.39"; exon_number "11";
chr3	StringTie	exon	129260619	129260807	1000	+	.	gene_id "MSTRG.126677"; transcript_id "MSTRG.126677.39"; exon_number "12";
chr3	StringTie	exon	129263904	129263999	1000	+	.	gene_id "MSTRG.126677"; transcript_id "MSTRG.126677.39"; exon_number "13";
chr3	StringTie	exon	129265549	129265792	1000	+	.	gene_id "MSTRG.126677"; transcript_id "MSTRG.126677.39"; exon_number "14";
chr3	StringTie	exon	129267024	129267099	1000	+	.	gene_id "MSTRG.126677"; transcript_id "MSTRG.126677.39"; exon_number "15";
chr3	StringTie	exon	129267937	129268040	1000	+	.	gene_id "MSTRG.126677"; transcript_id "MSTRG.126677.39"; exon_number "16";
chr3	StringTie	exon	129268495	129268620	1000	+	.	gene_id "MSTRG.126677"; transcript_id "MSTRG.126677.39"; exon_number "17";
chr3	StringTie	exon	129268932	129269000	1000	+	.	gene_id "MSTRG.126677"; transcript_id "MSTRG.126677.39"; exon_number "18";
chr3	StringTie	exon	129271767	129271909	1000	+	.	gene_id "MSTRG.126677"; transcript_id "MSTRG.126677.39"; exon_number "19";
chr3	StringTie	exon	129272244	129272414	1000	+	.	gene_id "MSTRG.126677"; transcript_id "MSTRG.126677.39"; exon_number "20";
chr3	StringTie	exon	129272809	129272897	1000	+	.	gene_id "MSTRG.126677"; transcript_id "MSTRG.126677.39"; exon_number "21";
chr3	StringTie	exon	129274838	129274976	1000	+	.	gene_id "MSTRG.126677"; transcript_id "MSTRG.126677.39"; exon_number "22";
chr3	StringTie	exon	129275194	129275292	1000	+	.	gene_id "MSTRG.126677"; transcript_id "MSTRG.126677.39"; exon_number "23";
chr3	StringTie	exon	129277294	129277782	1000	+	.	gene_id "MSTRG.126677"; transcript_id "MSTRG.126677.39"; exon_number "24";
chr3	StringTie	transcript	129233290	129235969	1000	+	.	gene_id "MSTRG.126677"; transcript_id "MSTRG.126677.4";
chr3	StringTie	exon	129233290	129233489	1000	+	.	gene_id "MSTRG.126677"; transcript_id "MSTRG.126677.4"; exon_number "1";
chr3	StringTie	exon	129235654	129235969	1000	+	.	gene_id "MSTRG.126677"; transcript_id "MSTRG.126677.4"; exon_number "2";
chr3	StringTie	transcript	129249589	129277783	1000	+	.	gene_id "MSTRG.126677"; transcript_id "MSTRG.126677.40";
chr3	StringTie	exon	129249589	129249746	1000	+	.	gene_id "MSTRG.126677"; transcript_id "MSTRG.126677.40"; exon_number "1";
chr3	StringTie	exon	129250682	129250734	1000	+	.	gene_id "MSTRG.126677"; transcript_id "MSTRG.126677.40"; exon_number "2";
chr3	StringTie	exon	129252281	129252361	1000	+	.	gene_id "MSTRG.126677"; transcript_id "MSTRG.126677.40"; exon_number "3";
chr3	StringTie	exon	129252623	129252694	1000	+	.	gene_id "MSTRG.126677"; transcript_id "MSTRG.126677.40"; exon_number "4";
chr3	StringTie	exon	129252877	129252955	1000	+	.	gene_id "MSTRG.126677"; transcript_id "MSTRG.126677.40"; exon_number "5";
chr3	StringTie	exon	129254668	129254743	1000	+	.	gene_id "MSTRG.126677"; transcript_id "MSTRG.126677.40"; exon_number "6";
chr3	StringTie	exon	129254985	129255077	1000	+	.	gene_id "MSTRG.126677"; transcript_id "MSTRG.126677.40"; exon_number "7";
chr3	StringTie	exon	129256068	129256154	1000	+	.	gene_id "MSTRG.126677"; transcript_id "MSTRG.126677.40"; exon_number "8";
chr3	StringTie	exon	129257470	129257627	1000	+	.	gene_id "MSTRG.126677"; transcript_id "MSTRG.126677.40"; exon_number "9";
chr3	StringTie	exon	129257727	129257860	1000	+	.	gene_id "MSTRG.126677"; transcript_id "MSTRG.126677.40"; exon_number "10";
chr3	StringTie	exon	129260333	129260400	1000	+	.	gene_id "MSTRG.126677"; transcript_id "MSTRG.126677.40"; exon_number "11";
chr3	StringTie	exon	129260619	129260807	1000	+	.	gene_id "MSTRG.126677"; transcript_id "MSTRG.126677.40"; exon_number "12";
chr3	StringTie	exon	129263904	129263999	1000	+	.	gene_id "MSTRG.126677"; transcript_id "MSTRG.126677.40"; exon_number "13";
chr3	StringTie	exon	129265549	129265792	1000	+	.	gene_id "MSTRG.126677"; transcript_id "MSTRG.126677.40"; exon_number "14";
chr3	StringTie	exon	129267024	129267099	1000	+	.	gene_id "MSTRG.126677"; transcript_id "MSTRG.126677.40"; exon_number "15";
chr3	StringTie	exon	129267937	129268040	1000	+	.	gene_id "MSTRG.126677"; transcript_id "MSTRG.126677.40"; exon_number "16";
chr3	StringTie	exon	129268495	129268620	1000	+	.	gene_id "MSTRG.126677"; transcript_id "MSTRG.126677.40"; exon_number "17";
chr3	StringTie	exon	129268932	129269000	1000	+	.	gene_id "MSTRG.126677"; transcript_id "MSTRG.126677.40"; exon_number "18";
chr3	StringTie	exon	129271767	129271909	1000	+	.	gene_id "MSTRG.126677"; transcript_id "MSTRG.126677.40"; exon_number "19";
chr3	StringTie	exon	129272244	129272415	1000	+	.	gene_id "MSTRG.126677"; transcript_id "MSTRG.126677.40"; exon_number "20";
chr3	StringTie	exon	129272807	129272904	1000	+	.	gene_id "MSTRG.126677"; transcript_id "MSTRG.126677.40"; exon_number "21";
chr3	StringTie	exon	129274838	129274976	1000	+	.	gene_id "MSTRG.126677"; transcript_id "MSTRG.126677.40"; exon_number "22";
chr3	StringTie	exon	129275196	129275292	1000	+	.	gene_id "MSTRG.126677"; transcript_id "MSTRG.126677.40"; exon_number "23";
chr3	StringTie	exon	129277294	129277783	1000	+	.	gene_id "MSTRG.126677"; transcript_id "MSTRG.126677.40"; exon_number "24";
chr3	StringTie	transcript	129249589	129277781	1000	+	.	gene_id "MSTRG.126677"; transcript_id "MSTRG.126677.41";
chr3	StringTie	exon	129249589	129249746	1000	+	.	gene_id "MSTRG.126677"; transcript_id "MSTRG.126677.41"; exon_number "1";
chr3	StringTie	exon	129250682	129250734	1000	+	.	gene_id "MSTRG.126677"; transcript_id "MSTRG.126677.41"; exon_number "2";
chr3	StringTie	exon	129252281	129252361	1000	+	.	gene_id "MSTRG.126677"; transcript_id "MSTRG.126677.41"; exon_number "3";
chr3	StringTie	exon	129252623	129252694	1000	+	.	gene_id "MSTRG.126677"; transcript_id "MSTRG.126677.41"; exon_number "4";
chr3	StringTie	exon	129252876	129252955	1000	+	.	gene_id "MSTRG.126677"; transcript_id "MSTRG.126677.41"; exon_number "5";
chr3	StringTie	exon	129254668	129254743	1000	+	.	gene_id "MSTRG.126677"; transcript_id "MSTRG.126677.41"; exon_number "6";
chr3	StringTie	exon	129254985	129255077	1000	+	.	gene_id "MSTRG.126677"; transcript_id "MSTRG.126677.41"; exon_number "7";
chr3	StringTie	exon	129256068	129256154	1000	+	.	gene_id "MSTRG.126677"; transcript_id "MSTRG.126677.41"; exon_number "8";
chr3	StringTie	exon	129257470	129257627	1000	+	.	gene_id "MSTRG.126677"; transcript_id "MSTRG.126677.41"; exon_number "9";
chr3	StringTie	exon	129257727	129257860	1000	+	.	gene_id "MSTRG.126677"; transcript_id "MSTRG.126677.41"; exon_number "10";
chr3	StringTie	exon	129260333	129260400	1000	+	.	gene_id "MSTRG.126677"; transcript_id "MSTRG.126677.41"; exon_number "11";
chr3	StringTie	exon	129260619	129260807	1000	+	.	gene_id "MSTRG.126677"; transcript_id "MSTRG.126677.41"; exon_number "12";
chr3	StringTie	exon	129263904	129263999	1000	+	.	gene_id "MSTRG.126677"; transcript_id "MSTRG.126677.41"; exon_number "13";
chr3	StringTie	exon	129265549	129265792	1000	+	.	gene_id "MSTRG.126677"; transcript_id "MSTRG.126677.41"; exon_number "14";
chr3	StringTie	exon	129267024	129267099	1000	+	.	gene_id "MSTRG.126677"; transcript_id "MSTRG.126677.41"; exon_number "15";
chr3	StringTie	exon	129267937	129268040	1000	+	.	gene_id "MSTRG.126677"; transcript_id "MSTRG.126677.41"; exon_number "16";
chr3	StringTie	exon	129268495	129268620	1000	+	.	gene_id "MSTRG.126677"; transcript_id "MSTRG.126677.41"; exon_number "17";
chr3	StringTie	exon	129268936	129269000	1000	+	.	gene_id "MSTRG.126677"; transcript_id "MSTRG.126677.41"; exon_number "18";
chr3	StringTie	exon	129271767	129271909	1000	+	.	gene_id "MSTRG.126677"; transcript_id "MSTRG.126677.41"; exon_number "19";
chr3	StringTie	exon	129272244	129272415	1000	+	.	gene_id "MSTRG.126677"; transcript_id "MSTRG.126677.41"; exon_number "20";
chr3	StringTie	exon	129272747	129272904	1000	+	.	gene_id "MSTRG.126677"; transcript_id "MSTRG.126677.41"; exon_number "21";
chr3	StringTie	exon	129274838	129274976	1000	+	.	gene_id "MSTRG.126677"; transcript_id "MSTRG.126677.41"; exon_number "22";
chr3	StringTie	exon	129275194	129275292	1000	+	.	gene_id "MSTRG.126677"; transcript_id "MSTRG.126677.41"; exon_number "23";
chr3	StringTie	exon	129277294	129277781	1000	+	.	gene_id "MSTRG.126677"; transcript_id "MSTRG.126677.41"; exon_number "24";
chr3	StringTie	transcript	129249589	129277772	1000	+	.	gene_id "MSTRG.126677"; transcript_id "MSTRG.126677.42";
chr3	StringTie	exon	129249589	129249746	1000	+	.	gene_id "MSTRG.126677"; transcript_id "MSTRG.126677.42"; exon_number "1";
chr3	StringTie	exon	129250682	129250734	1000	+	.	gene_id "MSTRG.126677"; transcript_id "MSTRG.126677.42"; exon_number "2";
chr3	StringTie	exon	129252281	129252361	1000	+	.	gene_id "MSTRG.126677"; transcript_id "MSTRG.126677.42"; exon_number "3";
chr3	StringTie	exon	129252623	129252694	1000	+	.	gene_id "MSTRG.126677"; transcript_id "MSTRG.126677.42"; exon_number "4";
chr3	StringTie	exon	129252876	129252955	1000	+	.	gene_id "MSTRG.126677"; transcript_id "MSTRG.126677.42"; exon_number "5";
chr3	StringTie	exon	129254668	129254743	1000	+	.	gene_id "MSTRG.126677"; transcript_id "MSTRG.126677.42"; exon_number "6";
chr3	StringTie	exon	129254985	129255077	1000	+	.	gene_id "MSTRG.126677"; transcript_id "MSTRG.126677.42"; exon_number "7";
chr3	StringTie	exon	129256068	129256154	1000	+	.	gene_id "MSTRG.126677"; transcript_id "MSTRG.126677.42"; exon_number "8";
chr3	StringTie	exon	129257470	129257627	1000	+	.	gene_id "MSTRG.126677"; transcript_id "MSTRG.126677.42"; exon_number "9";
chr3	StringTie	exon	129257727	129257860	1000	+	.	gene_id "MSTRG.126677"; transcript_id "MSTRG.126677.42"; exon_number "10";
chr3	StringTie	exon	129260333	129260400	1000	+	.	gene_id "MSTRG.126677"; transcript_id "MSTRG.126677.42"; exon_number "11";
chr3	StringTie	exon	129260619	129260807	1000	+	.	gene_id "MSTRG.126677"; transcript_id "MSTRG.126677.42"; exon_number "12";
chr3	StringTie	exon	129263904	129263999	1000	+	.	gene_id "MSTRG.126677"; transcript_id "MSTRG.126677.42"; exon_number "13";
chr3	StringTie	exon	129265549	129265792	1000	+	.	gene_id "MSTRG.126677"; transcript_id "MSTRG.126677.42"; exon_number "14";
chr3	StringTie	exon	129267024	129267099	1000	+	.	gene_id "MSTRG.126677"; transcript_id "MSTRG.126677.42"; exon_number "15";
chr3	StringTie	exon	129267937	129268040	1000	+	.	gene_id "MSTRG.126677"; transcript_id "MSTRG.126677.42"; exon_number "16";
chr3	StringTie	exon	129268495	129268620	1000	+	.	gene_id "MSTRG.126677"; transcript_id "MSTRG.126677.42"; exon_number "17";
chr3	StringTie	exon	129268936	129269000	1000	+	.	gene_id "MSTRG.126677"; transcript_id "MSTRG.126677.42"; exon_number "18";
chr3	StringTie	exon	129271767	129271909	1000	+	.	gene_id "MSTRG.126677"; transcript_id "MSTRG.126677.42"; exon_number "19";
chr3	StringTie	exon	129272244	129272415	1000	+	.	gene_id "MSTRG.126677"; transcript_id "MSTRG.126677.42"; exon_number "20";
chr3	StringTie	exon	129272807	129272904	1000	+	.	gene_id "MSTRG.126677"; transcript_id "MSTRG.126677.42"; exon_number "21";
chr3	StringTie	exon	129274838	129274976	1000	+	.	gene_id "MSTRG.126677"; transcript_id "MSTRG.126677.42"; exon_number "22";
chr3	StringTie	exon	129275194	129275292	1000	+	.	gene_id "MSTRG.126677"; transcript_id "MSTRG.126677.42"; exon_number "23";
chr3	StringTie	exon	129277294	129277772	1000	+	.	gene_id "MSTRG.126677"; transcript_id "MSTRG.126677.42"; exon_number "24";
chr3	StringTie	transcript	129249589	129278348	1000	+	.	gene_id "MSTRG.126677"; transcript_id "MSTRG.126677.43";
chr3	StringTie	exon	129249589	129249746	1000	+	.	gene_id "MSTRG.126677"; transcript_id "MSTRG.126677.43"; exon_number "1";
chr3	StringTie	exon	129250682	129250734	1000	+	.	gene_id "MSTRG.126677"; transcript_id "MSTRG.126677.43"; exon_number "2";
chr3	StringTie	exon	129252281	129252361	1000	+	.	gene_id "MSTRG.126677"; transcript_id "MSTRG.126677.43"; exon_number "3";
chr3	StringTie	exon	129252623	129252694	1000	+	.	gene_id "MSTRG.126677"; transcript_id "MSTRG.126677.43"; exon_number "4";
chr3	StringTie	exon	129252876	129252955	1000	+	.	gene_id "MSTRG.126677"; transcript_id "MSTRG.126677.43"; exon_number "5";
chr3	StringTie	exon	129254668	129254743	1000	+	.	gene_id "MSTRG.126677"; transcript_id "MSTRG.126677.43"; exon_number "6";
chr3	StringTie	exon	129254985	129255077	1000	+	.	gene_id "MSTRG.126677"; transcript_id "MSTRG.126677.43"; exon_number "7";
chr3	StringTie	exon	129256068	129256154	1000	+	.	gene_id "MSTRG.126677"; transcript_id "MSTRG.126677.43"; exon_number "8";
chr3	StringTie	exon	129257470	129257627	1000	+	.	gene_id "MSTRG.126677"; transcript_id "MSTRG.126677.43"; exon_number "9";
chr3	StringTie	exon	129257727	129257860	1000	+	.	gene_id "MSTRG.126677"; transcript_id "MSTRG.126677.43"; exon_number "10";
chr3	StringTie	exon	129260333	129260400	1000	+	.	gene_id "MSTRG.126677"; transcript_id "MSTRG.126677.43"; exon_number "11";
chr3	StringTie	exon	129260619	129260807	1000	+	.	gene_id "MSTRG.126677"; transcript_id "MSTRG.126677.43"; exon_number "12";
chr3	StringTie	exon	129263904	129263999	1000	+	.	gene_id "MSTRG.126677"; transcript_id "MSTRG.126677.43"; exon_number "13";
chr3	StringTie	exon	129265549	129265792	1000	+	.	gene_id "MSTRG.126677"; transcript_id "MSTRG.126677.43"; exon_number "14";
chr3	StringTie	exon	129267024	129267099	1000	+	.	gene_id "MSTRG.126677"; transcript_id "MSTRG.126677.43"; exon_number "15";
chr3	StringTie	exon	129267937	129268040	1000	+	.	gene_id "MSTRG.126677"; transcript_id "MSTRG.126677.43"; exon_number "16";
chr3	StringTie	exon	129268495	129268620	1000	+	.	gene_id "MSTRG.126677"; transcript_id "MSTRG.126677.43"; exon_number "17";
chr3	StringTie	exon	129268932	129269000	1000	+	.	gene_id "MSTRG.126677"; transcript_id "MSTRG.126677.43"; exon_number "18";
chr3	StringTie	exon	129271772	129271909	1000	+	.	gene_id "MSTRG.126677"; transcript_id "MSTRG.126677.43"; exon_number "19";
chr3	StringTie	exon	129272245	129272414	1000	+	.	gene_id "MSTRG.126677"; transcript_id "MSTRG.126677.43"; exon_number "20";
chr3	StringTie	exon	129272809	129272904	1000	+	.	gene_id "MSTRG.126677"; transcript_id "MSTRG.126677.43"; exon_number "21";
chr3	StringTie	exon	129274838	129274976	1000	+	.	gene_id "MSTRG.126677"; transcript_id "MSTRG.126677.43"; exon_number "22";
chr3	StringTie	exon	129275194	129275292	1000	+	.	gene_id "MSTRG.126677"; transcript_id "MSTRG.126677.43"; exon_number "23";
chr3	StringTie	exon	129277294	129278348	1000	+	.	gene_id "MSTRG.126677"; transcript_id "MSTRG.126677.43"; exon_number "24";
chr3	StringTie	transcript	129249589	129278182	1000	+	.	gene_id "MSTRG.126677"; transcript_id "MSTRG.126677.44";
chr3	StringTie	exon	129249589	129249746	1000	+	.	gene_id "MSTRG.126677"; transcript_id "MSTRG.126677.44"; exon_number "1";
chr3	StringTie	exon	129250682	129250734	1000	+	.	gene_id "MSTRG.126677"; transcript_id "MSTRG.126677.44"; exon_number "2";
chr3	StringTie	exon	129252281	129252361	1000	+	.	gene_id "MSTRG.126677"; transcript_id "MSTRG.126677.44"; exon_number "3";
chr3	StringTie	exon	129252623	129252694	1000	+	.	gene_id "MSTRG.126677"; transcript_id "MSTRG.126677.44"; exon_number "4";
chr3	StringTie	exon	129252876	129252955	1000	+	.	gene_id "MSTRG.126677"; transcript_id "MSTRG.126677.44"; exon_number "5";
chr3	StringTie	exon	129254668	129254743	1000	+	.	gene_id "MSTRG.126677"; transcript_id "MSTRG.126677.44"; exon_number "6";
chr3	StringTie	exon	129254985	129255077	1000	+	.	gene_id "MSTRG.126677"; transcript_id "MSTRG.126677.44"; exon_number "7";
chr3	StringTie	exon	129256068	129256154	1000	+	.	gene_id "MSTRG.126677"; transcript_id "MSTRG.126677.44"; exon_number "8";
chr3	StringTie	exon	129257470	129257627	1000	+	.	gene_id "MSTRG.126677"; transcript_id "MSTRG.126677.44"; exon_number "9";
chr3	StringTie	exon	129257727	129257860	1000	+	.	gene_id "MSTRG.126677"; transcript_id "MSTRG.126677.44"; exon_number "10";
chr3	StringTie	exon	129260333	129260400	1000	+	.	gene_id "MSTRG.126677"; transcript_id "MSTRG.126677.44"; exon_number "11";
chr3	StringTie	exon	129260619	129260807	1000	+	.	gene_id "MSTRG.126677"; transcript_id "MSTRG.126677.44"; exon_number "12";
chr3	StringTie	exon	129263904	129263999	1000	+	.	gene_id "MSTRG.126677"; transcript_id "MSTRG.126677.44"; exon_number "13";
chr3	StringTie	exon	129265549	129265792	1000	+	.	gene_id "MSTRG.126677"; transcript_id "MSTRG.126677.44"; exon_number "14";
chr3	StringTie	exon	129265994	129266114	1000	+	.	gene_id "MSTRG.126677"; transcript_id "MSTRG.126677.44"; exon_number "15";
chr3	StringTie	exon	129267024	129267099	1000	+	.	gene_id "MSTRG.126677"; transcript_id "MSTRG.126677.44"; exon_number "16";
chr3	StringTie	exon	129267937	129268040	1000	+	.	gene_id "MSTRG.126677"; transcript_id "MSTRG.126677.44"; exon_number "17";
chr3	StringTie	exon	129268495	129268620	1000	+	.	gene_id "MSTRG.126677"; transcript_id "MSTRG.126677.44"; exon_number "18";
chr3	StringTie	exon	129268932	129269000	1000	+	.	gene_id "MSTRG.126677"; transcript_id "MSTRG.126677.44"; exon_number "19";
chr3	StringTie	exon	129271772	129271909	1000	+	.	gene_id "MSTRG.126677"; transcript_id "MSTRG.126677.44"; exon_number "20";
chr3	StringTie	exon	129272244	129272415	1000	+	.	gene_id "MSTRG.126677"; transcript_id "MSTRG.126677.44"; exon_number "21";
chr3	StringTie	exon	129272807	129272904	1000	+	.	gene_id "MSTRG.126677"; transcript_id "MSTRG.126677.44"; exon_number "22";
chr3	StringTie	exon	129274838	129274976	1000	+	.	gene_id "MSTRG.126677"; transcript_id "MSTRG.126677.44"; exon_number "23";
chr3	StringTie	exon	129275194	129275292	1000	+	.	gene_id "MSTRG.126677"; transcript_id "MSTRG.126677.44"; exon_number "24";
chr3	StringTie	exon	129277294	129278182	1000	+	.	gene_id "MSTRG.126677"; transcript_id "MSTRG.126677.44"; exon_number "25";
chr3	StringTie	transcript	129249590	129278547	1000	+	.	gene_id "MSTRG.126677"; transcript_id "MSTRG.126677.45";
chr3	StringTie	exon	129249590	129249746	1000	+	.	gene_id "MSTRG.126677"; transcript_id "MSTRG.126677.45"; exon_number "1";
chr3	StringTie	exon	129252281	129252361	1000	+	.	gene_id "MSTRG.126677"; transcript_id "MSTRG.126677.45"; exon_number "2";
chr3	StringTie	exon	129252623	129252694	1000	+	.	gene_id "MSTRG.126677"; transcript_id "MSTRG.126677.45"; exon_number "3";
chr3	StringTie	exon	129252876	129252955	1000	+	.	gene_id "MSTRG.126677"; transcript_id "MSTRG.126677.45"; exon_number "4";
chr3	StringTie	exon	129254668	129254743	1000	+	.	gene_id "MSTRG.126677"; transcript_id "MSTRG.126677.45"; exon_number "5";
chr3	StringTie	exon	129254985	129255077	1000	+	.	gene_id "MSTRG.126677"; transcript_id "MSTRG.126677.45"; exon_number "6";
chr3	StringTie	exon	129256068	129256154	1000	+	.	gene_id "MSTRG.126677"; transcript_id "MSTRG.126677.45"; exon_number "7";
chr3	StringTie	exon	129257470	129257627	1000	+	.	gene_id "MSTRG.126677"; transcript_id "MSTRG.126677.45"; exon_number "8";
chr3	StringTie	exon	129257727	129257860	1000	+	.	gene_id "MSTRG.126677"; transcript_id "MSTRG.126677.45"; exon_number "9";
chr3	StringTie	exon	129260333	129260400	1000	+	.	gene_id "MSTRG.126677"; transcript_id "MSTRG.126677.45"; exon_number "10";
chr3	StringTie	exon	129260619	129260807	1000	+	.	gene_id "MSTRG.126677"; transcript_id "MSTRG.126677.45"; exon_number "11";
chr3	StringTie	exon	129263904	129263999	1000	+	.	gene_id "MSTRG.126677"; transcript_id "MSTRG.126677.45"; exon_number "12";
chr3	StringTie	exon	129265549	129265792	1000	+	.	gene_id "MSTRG.126677"; transcript_id "MSTRG.126677.45"; exon_number "13";
chr3	StringTie	exon	129267024	129267099	1000	+	.	gene_id "MSTRG.126677"; transcript_id "MSTRG.126677.45"; exon_number "14";
chr3	StringTie	exon	129267937	129268040	1000	+	.	gene_id "MSTRG.126677"; transcript_id "MSTRG.126677.45"; exon_number "15";
chr3	StringTie	exon	129268495	129268620	1000	+	.	gene_id "MSTRG.126677"; transcript_id "MSTRG.126677.45"; exon_number "16";
chr3	StringTie	exon	129268932	129269000	1000	+	.	gene_id "MSTRG.126677"; transcript_id "MSTRG.126677.45"; exon_number "17";
chr3	StringTie	exon	129271767	129271909	1000	+	.	gene_id "MSTRG.126677"; transcript_id "MSTRG.126677.45"; exon_number "18";
chr3	StringTie	exon	129272244	129272415	1000	+	.	gene_id "MSTRG.126677"; transcript_id "MSTRG.126677.45"; exon_number "19";
chr3	StringTie	exon	129272807	129272897	1000	+	.	gene_id "MSTRG.126677"; transcript_id "MSTRG.126677.45"; exon_number "20";
chr3	StringTie	exon	129274838	129274976	1000	+	.	gene_id "MSTRG.126677"; transcript_id "MSTRG.126677.45"; exon_number "21";
chr3	StringTie	exon	129275194	129275292	1000	+	.	gene_id "MSTRG.126677"; transcript_id "MSTRG.126677.45"; exon_number "22";
chr3	StringTie	exon	129277294	129278547	1000	+	.	gene_id "MSTRG.126677"; transcript_id "MSTRG.126677.45"; exon_number "23";
chr3	StringTie	transcript	129249590	129277774	1000	+	.	gene_id "MSTRG.126677"; transcript_id "MSTRG.126677.46";
chr3	StringTie	exon	129249590	129249746	1000	+	.	gene_id "MSTRG.126677"; transcript_id "MSTRG.126677.46"; exon_number "1";
chr3	StringTie	exon	129250682	129250734	1000	+	.	gene_id "MSTRG.126677"; transcript_id "MSTRG.126677.46"; exon_number "2";
chr3	StringTie	exon	129252281	129252361	1000	+	.	gene_id "MSTRG.126677"; transcript_id "MSTRG.126677.46"; exon_number "3";
chr3	StringTie	exon	129252623	129252694	1000	+	.	gene_id "MSTRG.126677"; transcript_id "MSTRG.126677.46"; exon_number "4";
chr3	StringTie	exon	129252876	129252955	1000	+	.	gene_id "MSTRG.126677"; transcript_id "MSTRG.126677.46"; exon_number "5";
chr3	StringTie	exon	129254668	129254743	1000	+	.	gene_id "MSTRG.126677"; transcript_id "MSTRG.126677.46"; exon_number "6";
chr3	StringTie	exon	129254985	129255069	1000	+	.	gene_id "MSTRG.126677"; transcript_id "MSTRG.126677.46"; exon_number "7";
chr3	StringTie	exon	129256085	129256154	1000	+	.	gene_id "MSTRG.126677"; transcript_id "MSTRG.126677.46"; exon_number "8";
chr3	StringTie	exon	129257470	129257627	1000	+	.	gene_id "MSTRG.126677"; transcript_id "MSTRG.126677.46"; exon_number "9";
chr3	StringTie	exon	129257727	129257860	1000	+	.	gene_id "MSTRG.126677"; transcript_id "MSTRG.126677.46"; exon_number "10";
chr3	StringTie	exon	129260333	129260400	1000	+	.	gene_id "MSTRG.126677"; transcript_id "MSTRG.126677.46"; exon_number "11";
chr3	StringTie	exon	129260619	129260807	1000	+	.	gene_id "MSTRG.126677"; transcript_id "MSTRG.126677.46"; exon_number "12";
chr3	StringTie	exon	129263904	129263999	1000	+	.	gene_id "MSTRG.126677"; transcript_id "MSTRG.126677.46"; exon_number "13";
chr3	StringTie	exon	129265549	129265792	1000	+	.	gene_id "MSTRG.126677"; transcript_id "MSTRG.126677.46"; exon_number "14";
chr3	StringTie	exon	129267024	129267099	1000	+	.	gene_id "MSTRG.126677"; transcript_id "MSTRG.126677.46"; exon_number "15";
chr3	StringTie	exon	129267937	129268040	1000	+	.	gene_id "MSTRG.126677"; transcript_id "MSTRG.126677.46"; exon_number "16";
chr3	StringTie	exon	129268495	129268620	1000	+	.	gene_id "MSTRG.126677"; transcript_id "MSTRG.126677.46"; exon_number "17";
chr3	StringTie	exon	129268932	129269000	1000	+	.	gene_id "MSTRG.126677"; transcript_id "MSTRG.126677.46"; exon_number "18";
chr3	StringTie	exon	129271767	129271909	1000	+	.	gene_id "MSTRG.126677"; transcript_id "MSTRG.126677.46"; exon_number "19";
chr3	StringTie	exon	129272244	129272415	1000	+	.	gene_id "MSTRG.126677"; transcript_id "MSTRG.126677.46"; exon_number "20";
chr3	StringTie	exon	129272807	129272897	1000	+	.	gene_id "MSTRG.126677"; transcript_id "MSTRG.126677.46"; exon_number "21";
chr3	StringTie	exon	129274838	129274844	1000	+	.	gene_id "MSTRG.126677"; transcript_id "MSTRG.126677.46"; exon_number "22";
chr3	StringTie	exon	129274883	129274976	1000	+	.	gene_id "MSTRG.126677"; transcript_id "MSTRG.126677.46"; exon_number "23";
chr3	StringTie	exon	129275194	129275292	1000	+	.	gene_id "MSTRG.126677"; transcript_id "MSTRG.126677.46"; exon_number "24";
chr3	StringTie	exon	129277294	129277774	1000	+	.	gene_id "MSTRG.126677"; transcript_id "MSTRG.126677.46"; exon_number "25";
chr3	StringTie	transcript	129249590	129305203	1000	+	.	gene_id "MSTRG.126677"; transcript_id "MSTRG.126677.47";
chr3	StringTie	exon	129249590	129249746	1000	+	.	gene_id "MSTRG.126677"; transcript_id "MSTRG.126677.47"; exon_number "1";
chr3	StringTie	exon	129250682	129250734	1000	+	.	gene_id "MSTRG.126677"; transcript_id "MSTRG.126677.47"; exon_number "2";
chr3	StringTie	exon	129252281	129252361	1000	+	.	gene_id "MSTRG.126677"; transcript_id "MSTRG.126677.47"; exon_number "3";
chr3	StringTie	exon	129252623	129252694	1000	+	.	gene_id "MSTRG.126677"; transcript_id "MSTRG.126677.47"; exon_number "4";
chr3	StringTie	exon	129254668	129254743	1000	+	.	gene_id "MSTRG.126677"; transcript_id "MSTRG.126677.47"; exon_number "5";
chr3	StringTie	exon	129254985	129255077	1000	+	.	gene_id "MSTRG.126677"; transcript_id "MSTRG.126677.47"; exon_number "6";
chr3	StringTie	exon	129256068	129256154	1000	+	.	gene_id "MSTRG.126677"; transcript_id "MSTRG.126677.47"; exon_number "7";
chr3	StringTie	exon	129257470	129257627	1000	+	.	gene_id "MSTRG.126677"; transcript_id "MSTRG.126677.47"; exon_number "8";
chr3	StringTie	exon	129257727	129257860	1000	+	.	gene_id "MSTRG.126677"; transcript_id "MSTRG.126677.47"; exon_number "9";
chr3	StringTie	exon	129260333	129260400	1000	+	.	gene_id "MSTRG.126677"; transcript_id "MSTRG.126677.47"; exon_number "10";
chr3	StringTie	exon	129260619	129260807	1000	+	.	gene_id "MSTRG.126677"; transcript_id "MSTRG.126677.47"; exon_number "11";
chr3	StringTie	exon	129263904	129263999	1000	+	.	gene_id "MSTRG.126677"; transcript_id "MSTRG.126677.47"; exon_number "12";
chr3	StringTie	exon	129265549	129265792	1000	+	.	gene_id "MSTRG.126677"; transcript_id "MSTRG.126677.47"; exon_number "13";
chr3	StringTie	exon	129267024	129267099	1000	+	.	gene_id "MSTRG.126677"; transcript_id "MSTRG.126677.47"; exon_number "14";
chr3	StringTie	exon	129267937	129268040	1000	+	.	gene_id "MSTRG.126677"; transcript_id "MSTRG.126677.47"; exon_number "15";
chr3	StringTie	exon	129268495	129268620	1000	+	.	gene_id "MSTRG.126677"; transcript_id "MSTRG.126677.47"; exon_number "16";
chr3	StringTie	exon	129268932	129269000	1000	+	.	gene_id "MSTRG.126677"; transcript_id "MSTRG.126677.47"; exon_number "17";
chr3	StringTie	exon	129271767	129271909	1000	+	.	gene_id "MSTRG.126677"; transcript_id "MSTRG.126677.47"; exon_number "18";
chr3	StringTie	exon	129272244	129272415	1000	+	.	gene_id "MSTRG.126677"; transcript_id "MSTRG.126677.47"; exon_number "19";
chr3	StringTie	exon	129272807	129272904	1000	+	.	gene_id "MSTRG.126677"; transcript_id "MSTRG.126677.47"; exon_number "20";
chr3	StringTie	exon	129274838	129274976	1000	+	.	gene_id "MSTRG.126677"; transcript_id "MSTRG.126677.47"; exon_number "21";
chr3	StringTie	exon	129275194	129275292	1000	+	.	gene_id "MSTRG.126677"; transcript_id "MSTRG.126677.47"; exon_number "22";
chr3	StringTie	exon	129277294	129279203	1000	+	.	gene_id "MSTRG.126677"; transcript_id "MSTRG.126677.47"; exon_number "23";
chr3	StringTie	exon	129279710	129279915	1000	+	.	gene_id "MSTRG.126677"; transcript_id "MSTRG.126677.47"; exon_number "24";
chr3	StringTie	exon	129288854	129288996	1000	+	.	gene_id "MSTRG.126677"; transcript_id "MSTRG.126677.47"; exon_number "25";
chr3	StringTie	exon	129290679	129290804	1000	+	.	gene_id "MSTRG.126677"; transcript_id "MSTRG.126677.47"; exon_number "26";
chr3	StringTie	exon	129298354	129298535	1000	+	.	gene_id "MSTRG.126677"; transcript_id "MSTRG.126677.47"; exon_number "27";
chr3	StringTie	exon	129301950	129302142	1000	+	.	gene_id "MSTRG.126677"; transcript_id "MSTRG.126677.47"; exon_number "28";
chr3	StringTie	exon	129304589	129305203	1000	+	.	gene_id "MSTRG.126677"; transcript_id "MSTRG.126677.47"; exon_number "29";
chr3	StringTie	transcript	129249591	129278057	1000	+	.	gene_id "MSTRG.126677"; transcript_id "MSTRG.126677.48";
chr3	StringTie	exon	129249591	129249746	1000	+	.	gene_id "MSTRG.126677"; transcript_id "MSTRG.126677.48"; exon_number "1";
chr3	StringTie	exon	129250682	129250734	1000	+	.	gene_id "MSTRG.126677"; transcript_id "MSTRG.126677.48"; exon_number "2";
chr3	StringTie	exon	129252281	129252361	1000	+	.	gene_id "MSTRG.126677"; transcript_id "MSTRG.126677.48"; exon_number "3";
chr3	StringTie	exon	129252623	129252694	1000	+	.	gene_id "MSTRG.126677"; transcript_id "MSTRG.126677.48"; exon_number "4";
chr3	StringTie	exon	129252876	129252955	1000	+	.	gene_id "MSTRG.126677"; transcript_id "MSTRG.126677.48"; exon_number "5";
chr3	StringTie	exon	129254668	129254743	1000	+	.	gene_id "MSTRG.126677"; transcript_id "MSTRG.126677.48"; exon_number "6";
chr3	StringTie	exon	129254985	129255077	1000	+	.	gene_id "MSTRG.126677"; transcript_id "MSTRG.126677.48"; exon_number "7";
chr3	StringTie	exon	129256068	129256154	1000	+	.	gene_id "MSTRG.126677"; transcript_id "MSTRG.126677.48"; exon_number "8";
chr3	StringTie	exon	129257470	129257627	1000	+	.	gene_id "MSTRG.126677"; transcript_id "MSTRG.126677.48"; exon_number "9";
chr3	StringTie	exon	129257727	129257860	1000	+	.	gene_id "MSTRG.126677"; transcript_id "MSTRG.126677.48"; exon_number "10";
chr3	StringTie	exon	129260333	129260400	1000	+	.	gene_id "MSTRG.126677"; transcript_id "MSTRG.126677.48"; exon_number "11";
chr3	StringTie	exon	129260619	129260807	1000	+	.	gene_id "MSTRG.126677"; transcript_id "MSTRG.126677.48"; exon_number "12";
chr3	StringTie	exon	129263904	129263999	1000	+	.	gene_id "MSTRG.126677"; transcript_id "MSTRG.126677.48"; exon_number "13";
chr3	StringTie	exon	129265549	129265564	1000	+	.	gene_id "MSTRG.126677"; transcript_id "MSTRG.126677.48"; exon_number "14";
chr3	StringTie	exon	129265600	129265792	1000	+	.	gene_id "MSTRG.126677"; transcript_id "MSTRG.126677.48"; exon_number "15";
chr3	StringTie	exon	129267024	129267099	1000	+	.	gene_id "MSTRG.126677"; transcript_id "MSTRG.126677.48"; exon_number "16";
chr3	StringTie	exon	129267937	129268040	1000	+	.	gene_id "MSTRG.126677"; transcript_id "MSTRG.126677.48"; exon_number "17";
chr3	StringTie	exon	129268495	129268620	1000	+	.	gene_id "MSTRG.126677"; transcript_id "MSTRG.126677.48"; exon_number "18";
chr3	StringTie	exon	129268932	129269000	1000	+	.	gene_id "MSTRG.126677"; transcript_id "MSTRG.126677.48"; exon_number "19";
chr3	StringTie	exon	129271767	129271909	1000	+	.	gene_id "MSTRG.126677"; transcript_id "MSTRG.126677.48"; exon_number "20";
chr3	StringTie	exon	129272244	129272415	1000	+	.	gene_id "MSTRG.126677"; transcript_id "MSTRG.126677.48"; exon_number "21";
chr3	StringTie	exon	129272807	129272904	1000	+	.	gene_id "MSTRG.126677"; transcript_id "MSTRG.126677.48"; exon_number "22";
chr3	StringTie	exon	129274838	129274976	1000	+	.	gene_id "MSTRG.126677"; transcript_id "MSTRG.126677.48"; exon_number "23";
chr3	StringTie	exon	129275194	129275292	1000	+	.	gene_id "MSTRG.126677"; transcript_id "MSTRG.126677.48"; exon_number "24";
chr3	StringTie	exon	129277294	129278057	1000	+	.	gene_id "MSTRG.126677"; transcript_id "MSTRG.126677.48"; exon_number "25";
chr3	StringTie	transcript	129249591	129277498	1000	+	.	gene_id "MSTRG.126677"; transcript_id "MSTRG.126677.49";
chr3	StringTie	exon	129249591	129249746	1000	+	.	gene_id "MSTRG.126677"; transcript_id "MSTRG.126677.49"; exon_number "1";
chr3	StringTie	exon	129250682	129250734	1000	+	.	gene_id "MSTRG.126677"; transcript_id "MSTRG.126677.49"; exon_number "2";
chr3	StringTie	exon	129252281	129252361	1000	+	.	gene_id "MSTRG.126677"; transcript_id "MSTRG.126677.49"; exon_number "3";
chr3	StringTie	exon	129252623	129252694	1000	+	.	gene_id "MSTRG.126677"; transcript_id "MSTRG.126677.49"; exon_number "4";
chr3	StringTie	exon	129252876	129252955	1000	+	.	gene_id "MSTRG.126677"; transcript_id "MSTRG.126677.49"; exon_number "5";
chr3	StringTie	exon	129254668	129254743	1000	+	.	gene_id "MSTRG.126677"; transcript_id "MSTRG.126677.49"; exon_number "6";
chr3	StringTie	exon	129254985	129255077	1000	+	.	gene_id "MSTRG.126677"; transcript_id "MSTRG.126677.49"; exon_number "7";
chr3	StringTie	exon	129256068	129256154	1000	+	.	gene_id "MSTRG.126677"; transcript_id "MSTRG.126677.49"; exon_number "8";
chr3	StringTie	exon	129257470	129257627	1000	+	.	gene_id "MSTRG.126677"; transcript_id "MSTRG.126677.49"; exon_number "9";
chr3	StringTie	exon	129257727	129257860	1000	+	.	gene_id "MSTRG.126677"; transcript_id "MSTRG.126677.49"; exon_number "10";
chr3	StringTie	exon	129260333	129260400	1000	+	.	gene_id "MSTRG.126677"; transcript_id "MSTRG.126677.49"; exon_number "11";
chr3	StringTie	exon	129260619	129260807	1000	+	.	gene_id "MSTRG.126677"; transcript_id "MSTRG.126677.49"; exon_number "12";
chr3	StringTie	exon	129263904	129263999	1000	+	.	gene_id "MSTRG.126677"; transcript_id "MSTRG.126677.49"; exon_number "13";
chr3	StringTie	exon	129265549	129265792	1000	+	.	gene_id "MSTRG.126677"; transcript_id "MSTRG.126677.49"; exon_number "14";
chr3	StringTie	exon	129267024	129267099	1000	+	.	gene_id "MSTRG.126677"; transcript_id "MSTRG.126677.49"; exon_number "15";
chr3	StringTie	exon	129267937	129268040	1000	+	.	gene_id "MSTRG.126677"; transcript_id "MSTRG.126677.49"; exon_number "16";
chr3	StringTie	exon	129268495	129268620	1000	+	.	gene_id "MSTRG.126677"; transcript_id "MSTRG.126677.49"; exon_number "17";
chr3	StringTie	exon	129268932	129269000	1000	+	.	gene_id "MSTRG.126677"; transcript_id "MSTRG.126677.49"; exon_number "18";
chr3	StringTie	exon	129271767	129271909	1000	+	.	gene_id "MSTRG.126677"; transcript_id "MSTRG.126677.49"; exon_number "19";
chr3	StringTie	exon	129272245	129272415	1000	+	.	gene_id "MSTRG.126677"; transcript_id "MSTRG.126677.49"; exon_number "20";
chr3	StringTie	exon	129272807	129272904	1000	+	.	gene_id "MSTRG.126677"; transcript_id "MSTRG.126677.49"; exon_number "21";
chr3	StringTie	exon	129274064	129274136	1000	+	.	gene_id "MSTRG.126677"; transcript_id "MSTRG.126677.49"; exon_number "22";
chr3	StringTie	exon	129274838	129274976	1000	+	.	gene_id "MSTRG.126677"; transcript_id "MSTRG.126677.49"; exon_number "23";
chr3	StringTie	exon	129275194	129275292	1000	+	.	gene_id "MSTRG.126677"; transcript_id "MSTRG.126677.49"; exon_number "24";
chr3	StringTie	exon	129277294	129277498	1000	+	.	gene_id "MSTRG.126677"; transcript_id "MSTRG.126677.49"; exon_number "25";
chr3	StringTie	transcript	129239090	129306279	1000	+	.	gene_id "MSTRG.126677"; transcript_id "MSTRG.126677.5";
chr3	StringTie	exon	129239090	129239173	1000	+	.	gene_id "MSTRG.126677"; transcript_id "MSTRG.126677.5"; exon_number "1";
chr3	StringTie	exon	129247818	129249746	1000	+	.	gene_id "MSTRG.126677"; transcript_id "MSTRG.126677.5"; exon_number "2";
chr3	StringTie	exon	129250682	129250734	1000	+	.	gene_id "MSTRG.126677"; transcript_id "MSTRG.126677.5"; exon_number "3";
chr3	StringTie	exon	129252281	129252361	1000	+	.	gene_id "MSTRG.126677"; transcript_id "MSTRG.126677.5"; exon_number "4";
chr3	StringTie	exon	129252623	129252694	1000	+	.	gene_id "MSTRG.126677"; transcript_id "MSTRG.126677.5"; exon_number "5";
chr3	StringTie	exon	129252876	129252955	1000	+	.	gene_id "MSTRG.126677"; transcript_id "MSTRG.126677.5"; exon_number "6";
chr3	StringTie	exon	129254668	129254743	1000	+	.	gene_id "MSTRG.126677"; transcript_id "MSTRG.126677.5"; exon_number "7";
chr3	StringTie	exon	129254985	129255077	1000	+	.	gene_id "MSTRG.126677"; transcript_id "MSTRG.126677.5"; exon_number "8";
chr3	StringTie	exon	129256068	129256154	1000	+	.	gene_id "MSTRG.126677"; transcript_id "MSTRG.126677.5"; exon_number "9";
chr3	StringTie	exon	129257470	129257627	1000	+	.	gene_id "MSTRG.126677"; transcript_id "MSTRG.126677.5"; exon_number "10";
chr3	StringTie	exon	129257727	129257860	1000	+	.	gene_id "MSTRG.126677"; transcript_id "MSTRG.126677.5"; exon_number "11";
chr3	StringTie	exon	129260333	129260400	1000	+	.	gene_id "MSTRG.126677"; transcript_id "MSTRG.126677.5"; exon_number "12";
chr3	StringTie	exon	129260619	129260807	1000	+	.	gene_id "MSTRG.126677"; transcript_id "MSTRG.126677.5"; exon_number "13";
chr3	StringTie	exon	129263904	129263999	1000	+	.	gene_id "MSTRG.126677"; transcript_id "MSTRG.126677.5"; exon_number "14";
chr3	StringTie	exon	129265549	129265792	1000	+	.	gene_id "MSTRG.126677"; transcript_id "MSTRG.126677.5"; exon_number "15";
chr3	StringTie	exon	129267024	129267099	1000	+	.	gene_id "MSTRG.126677"; transcript_id "MSTRG.126677.5"; exon_number "16";
chr3	StringTie	exon	129267937	129268040	1000	+	.	gene_id "MSTRG.126677"; transcript_id "MSTRG.126677.5"; exon_number "17";
chr3	StringTie	exon	129268495	129268620	1000	+	.	gene_id "MSTRG.126677"; transcript_id "MSTRG.126677.5"; exon_number "18";
chr3	StringTie	exon	129268932	129269000	1000	+	.	gene_id "MSTRG.126677"; transcript_id "MSTRG.126677.5"; exon_number "19";
chr3	StringTie	exon	129271767	129271909	1000	+	.	gene_id "MSTRG.126677"; transcript_id "MSTRG.126677.5"; exon_number "20";
chr3	StringTie	exon	129272244	129272415	1000	+	.	gene_id "MSTRG.126677"; transcript_id "MSTRG.126677.5"; exon_number "21";
chr3	StringTie	exon	129272807	129272904	1000	+	.	gene_id "MSTRG.126677"; transcript_id "MSTRG.126677.5"; exon_number "22";
chr3	StringTie	exon	129274838	129274976	1000	+	.	gene_id "MSTRG.126677"; transcript_id "MSTRG.126677.5"; exon_number "23";
chr3	StringTie	exon	129275194	129275292	1000	+	.	gene_id "MSTRG.126677"; transcript_id "MSTRG.126677.5"; exon_number "24";
chr3	StringTie	exon	129277294	129278905	1000	+	.	gene_id "MSTRG.126677"; transcript_id "MSTRG.126677.5"; exon_number "25";
chr3	StringTie	exon	129279710	129279915	1000	+	.	gene_id "MSTRG.126677"; transcript_id "MSTRG.126677.5"; exon_number "26";
chr3	StringTie	exon	129288854	129288997	1000	+	.	gene_id "MSTRG.126677"; transcript_id "MSTRG.126677.5"; exon_number "27";
chr3	StringTie	exon	129290679	129290804	1000	+	.	gene_id "MSTRG.126677"; transcript_id "MSTRG.126677.5"; exon_number "28";
chr3	StringTie	exon	129298354	129298535	1000	+	.	gene_id "MSTRG.126677"; transcript_id "MSTRG.126677.5"; exon_number "29";
chr3	StringTie	exon	129301950	129302142	1000	+	.	gene_id "MSTRG.126677"; transcript_id "MSTRG.126677.5"; exon_number "30";
chr3	StringTie	exon	129304589	129306279	1000	+	.	gene_id "MSTRG.126677"; transcript_id "MSTRG.126677.5"; exon_number "31";
chr3	StringTie	transcript	129249593	129278073	1000	+	.	gene_id "MSTRG.126677"; transcript_id "MSTRG.126677.50";
chr3	StringTie	exon	129249593	129249746	1000	+	.	gene_id "MSTRG.126677"; transcript_id "MSTRG.126677.50"; exon_number "1";
chr3	StringTie	exon	129250682	129250734	1000	+	.	gene_id "MSTRG.126677"; transcript_id "MSTRG.126677.50"; exon_number "2";
chr3	StringTie	exon	129252281	129252361	1000	+	.	gene_id "MSTRG.126677"; transcript_id "MSTRG.126677.50"; exon_number "3";
chr3	StringTie	exon	129252623	129252694	1000	+	.	gene_id "MSTRG.126677"; transcript_id "MSTRG.126677.50"; exon_number "4";
chr3	StringTie	exon	129252876	129252955	1000	+	.	gene_id "MSTRG.126677"; transcript_id "MSTRG.126677.50"; exon_number "5";
chr3	StringTie	exon	129254668	129254743	1000	+	.	gene_id "MSTRG.126677"; transcript_id "MSTRG.126677.50"; exon_number "6";
chr3	StringTie	exon	129254985	129255077	1000	+	.	gene_id "MSTRG.126677"; transcript_id "MSTRG.126677.50"; exon_number "7";
chr3	StringTie	exon	129256068	129256152	1000	+	.	gene_id "MSTRG.126677"; transcript_id "MSTRG.126677.50"; exon_number "8";
chr3	StringTie	exon	129257470	129257627	1000	+	.	gene_id "MSTRG.126677"; transcript_id "MSTRG.126677.50"; exon_number "9";
chr3	StringTie	exon	129257727	129257860	1000	+	.	gene_id "MSTRG.126677"; transcript_id "MSTRG.126677.50"; exon_number "10";
chr3	StringTie	exon	129260333	129260400	1000	+	.	gene_id "MSTRG.126677"; transcript_id "MSTRG.126677.50"; exon_number "11";
chr3	StringTie	exon	129260619	129260807	1000	+	.	gene_id "MSTRG.126677"; transcript_id "MSTRG.126677.50"; exon_number "12";
chr3	StringTie	exon	129263904	129263999	1000	+	.	gene_id "MSTRG.126677"; transcript_id "MSTRG.126677.50"; exon_number "13";
chr3	StringTie	exon	129265549	129265792	1000	+	.	gene_id "MSTRG.126677"; transcript_id "MSTRG.126677.50"; exon_number "14";
chr3	StringTie	exon	129267024	129267099	1000	+	.	gene_id "MSTRG.126677"; transcript_id "MSTRG.126677.50"; exon_number "15";
chr3	StringTie	exon	129267937	129268040	1000	+	.	gene_id "MSTRG.126677"; transcript_id "MSTRG.126677.50"; exon_number "16";
chr3	StringTie	exon	129268495	129268620	1000	+	.	gene_id "MSTRG.126677"; transcript_id "MSTRG.126677.50"; exon_number "17";
chr3	StringTie	exon	129268932	129269000	1000	+	.	gene_id "MSTRG.126677"; transcript_id "MSTRG.126677.50"; exon_number "18";
chr3	StringTie	exon	129271767	129271909	1000	+	.	gene_id "MSTRG.126677"; transcript_id "MSTRG.126677.50"; exon_number "19";
chr3	StringTie	exon	129272244	129272414	1000	+	.	gene_id "MSTRG.126677"; transcript_id "MSTRG.126677.50"; exon_number "20";
chr3	StringTie	exon	129272809	129272897	1000	+	.	gene_id "MSTRG.126677"; transcript_id "MSTRG.126677.50"; exon_number "21";
chr3	StringTie	exon	129274838	129274976	1000	+	.	gene_id "MSTRG.126677"; transcript_id "MSTRG.126677.50"; exon_number "22";
chr3	StringTie	exon	129275194	129275292	1000	+	.	gene_id "MSTRG.126677"; transcript_id "MSTRG.126677.50"; exon_number "23";
chr3	StringTie	exon	129277294	129278073	1000	+	.	gene_id "MSTRG.126677"; transcript_id "MSTRG.126677.50"; exon_number "24";
chr3	StringTie	transcript	129249594	129278097	1000	+	.	gene_id "MSTRG.126677"; transcript_id "MSTRG.126677.51";
chr3	StringTie	exon	129249594	129249746	1000	+	.	gene_id "MSTRG.126677"; transcript_id "MSTRG.126677.51"; exon_number "1";
chr3	StringTie	exon	129252281	129252361	1000	+	.	gene_id "MSTRG.126677"; transcript_id "MSTRG.126677.51"; exon_number "2";
chr3	StringTie	exon	129252623	129252694	1000	+	.	gene_id "MSTRG.126677"; transcript_id "MSTRG.126677.51"; exon_number "3";
chr3	StringTie	exon	129252876	129252955	1000	+	.	gene_id "MSTRG.126677"; transcript_id "MSTRG.126677.51"; exon_number "4";
chr3	StringTie	exon	129254668	129254743	1000	+	.	gene_id "MSTRG.126677"; transcript_id "MSTRG.126677.51"; exon_number "5";
chr3	StringTie	exon	129254985	129255077	1000	+	.	gene_id "MSTRG.126677"; transcript_id "MSTRG.126677.51"; exon_number "6";
chr3	StringTie	exon	129256068	129256154	1000	+	.	gene_id "MSTRG.126677"; transcript_id "MSTRG.126677.51"; exon_number "7";
chr3	StringTie	exon	129257470	129257627	1000	+	.	gene_id "MSTRG.126677"; transcript_id "MSTRG.126677.51"; exon_number "8";
chr3	StringTie	exon	129257727	129257860	1000	+	.	gene_id "MSTRG.126677"; transcript_id "MSTRG.126677.51"; exon_number "9";
chr3	StringTie	exon	129260333	129260400	1000	+	.	gene_id "MSTRG.126677"; transcript_id "MSTRG.126677.51"; exon_number "10";
chr3	StringTie	exon	129260619	129260807	1000	+	.	gene_id "MSTRG.126677"; transcript_id "MSTRG.126677.51"; exon_number "11";
chr3	StringTie	exon	129263904	129263999	1000	+	.	gene_id "MSTRG.126677"; transcript_id "MSTRG.126677.51"; exon_number "12";
chr3	StringTie	exon	129265549	129265792	1000	+	.	gene_id "MSTRG.126677"; transcript_id "MSTRG.126677.51"; exon_number "13";
chr3	StringTie	exon	129267024	129267099	1000	+	.	gene_id "MSTRG.126677"; transcript_id "MSTRG.126677.51"; exon_number "14";
chr3	StringTie	exon	129267937	129268040	1000	+	.	gene_id "MSTRG.126677"; transcript_id "MSTRG.126677.51"; exon_number "15";
chr3	StringTie	exon	129268495	129268620	1000	+	.	gene_id "MSTRG.126677"; transcript_id "MSTRG.126677.51"; exon_number "16";
chr3	StringTie	exon	129268932	129269000	1000	+	.	gene_id "MSTRG.126677"; transcript_id "MSTRG.126677.51"; exon_number "17";
chr3	StringTie	exon	129271772	129271909	1000	+	.	gene_id "MSTRG.126677"; transcript_id "MSTRG.126677.51"; exon_number "18";
chr3	StringTie	exon	129272244	129272415	1000	+	.	gene_id "MSTRG.126677"; transcript_id "MSTRG.126677.51"; exon_number "19";
chr3	StringTie	exon	129272807	129272897	1000	+	.	gene_id "MSTRG.126677"; transcript_id "MSTRG.126677.51"; exon_number "20";
chr3	StringTie	exon	129274838	129274976	1000	+	.	gene_id "MSTRG.126677"; transcript_id "MSTRG.126677.51"; exon_number "21";
chr3	StringTie	exon	129275194	129275292	1000	+	.	gene_id "MSTRG.126677"; transcript_id "MSTRG.126677.51"; exon_number "22";
chr3	StringTie	exon	129277294	129278097	1000	+	.	gene_id "MSTRG.126677"; transcript_id "MSTRG.126677.51"; exon_number "23";
chr3	StringTie	transcript	129249594	129277803	1000	+	.	gene_id "MSTRG.126677"; transcript_id "MSTRG.126677.52";
chr3	StringTie	exon	129249594	129249746	1000	+	.	gene_id "MSTRG.126677"; transcript_id "MSTRG.126677.52"; exon_number "1";
chr3	StringTie	exon	129250682	129250734	1000	+	.	gene_id "MSTRG.126677"; transcript_id "MSTRG.126677.52"; exon_number "2";
chr3	StringTie	exon	129252281	129252361	1000	+	.	gene_id "MSTRG.126677"; transcript_id "MSTRG.126677.52"; exon_number "3";
chr3	StringTie	exon	129252623	129252694	1000	+	.	gene_id "MSTRG.126677"; transcript_id "MSTRG.126677.52"; exon_number "4";
chr3	StringTie	exon	129252876	129252955	1000	+	.	gene_id "MSTRG.126677"; transcript_id "MSTRG.126677.52"; exon_number "5";
chr3	StringTie	exon	129254668	129254743	1000	+	.	gene_id "MSTRG.126677"; transcript_id "MSTRG.126677.52"; exon_number "6";
chr3	StringTie	exon	129254985	129255077	1000	+	.	gene_id "MSTRG.126677"; transcript_id "MSTRG.126677.52"; exon_number "7";
chr3	StringTie	exon	129256068	129256154	1000	+	.	gene_id "MSTRG.126677"; transcript_id "MSTRG.126677.52"; exon_number "8";
chr3	StringTie	exon	129257470	129257627	1000	+	.	gene_id "MSTRG.126677"; transcript_id "MSTRG.126677.52"; exon_number "9";
chr3	StringTie	exon	129257727	129257860	1000	+	.	gene_id "MSTRG.126677"; transcript_id "MSTRG.126677.52"; exon_number "10";
chr3	StringTie	exon	129260333	129260807	1000	+	.	gene_id "MSTRG.126677"; transcript_id "MSTRG.126677.52"; exon_number "11";
chr3	StringTie	exon	129263904	129263999	1000	+	.	gene_id "MSTRG.126677"; transcript_id "MSTRG.126677.52"; exon_number "12";
chr3	StringTie	exon	129265549	129265792	1000	+	.	gene_id "MSTRG.126677"; transcript_id "MSTRG.126677.52"; exon_number "13";
chr3	StringTie	exon	129267024	129267099	1000	+	.	gene_id "MSTRG.126677"; transcript_id "MSTRG.126677.52"; exon_number "14";
chr3	StringTie	exon	129267937	129268040	1000	+	.	gene_id "MSTRG.126677"; transcript_id "MSTRG.126677.52"; exon_number "15";
chr3	StringTie	exon	129268495	129268620	1000	+	.	gene_id "MSTRG.126677"; transcript_id "MSTRG.126677.52"; exon_number "16";
chr3	StringTie	exon	129268932	129269000	1000	+	.	gene_id "MSTRG.126677"; transcript_id "MSTRG.126677.52"; exon_number "17";
chr3	StringTie	exon	129271772	129271909	1000	+	.	gene_id "MSTRG.126677"; transcript_id "MSTRG.126677.52"; exon_number "18";
chr3	StringTie	exon	129272244	129272415	1000	+	.	gene_id "MSTRG.126677"; transcript_id "MSTRG.126677.52"; exon_number "19";
chr3	StringTie	exon	129272807	129272904	1000	+	.	gene_id "MSTRG.126677"; transcript_id "MSTRG.126677.52"; exon_number "20";
chr3	StringTie	exon	129274838	129274976	1000	+	.	gene_id "MSTRG.126677"; transcript_id "MSTRG.126677.52"; exon_number "21";
chr3	StringTie	exon	129275196	129275292	1000	+	.	gene_id "MSTRG.126677"; transcript_id "MSTRG.126677.52"; exon_number "22";
chr3	StringTie	exon	129277294	129277803	1000	+	.	gene_id "MSTRG.126677"; transcript_id "MSTRG.126677.52"; exon_number "23";
chr3	StringTie	transcript	129249594	129277776	1000	+	.	gene_id "MSTRG.126677"; transcript_id "MSTRG.126677.53";
chr3	StringTie	exon	129249594	129249746	1000	+	.	gene_id "MSTRG.126677"; transcript_id "MSTRG.126677.53"; exon_number "1";
chr3	StringTie	exon	129250682	129250734	1000	+	.	gene_id "MSTRG.126677"; transcript_id "MSTRG.126677.53"; exon_number "2";
chr3	StringTie	exon	129252281	129252361	1000	+	.	gene_id "MSTRG.126677"; transcript_id "MSTRG.126677.53"; exon_number "3";
chr3	StringTie	exon	129252623	129252694	1000	+	.	gene_id "MSTRG.126677"; transcript_id "MSTRG.126677.53"; exon_number "4";
chr3	StringTie	exon	129252876	129252955	1000	+	.	gene_id "MSTRG.126677"; transcript_id "MSTRG.126677.53"; exon_number "5";
chr3	StringTie	exon	129254668	129254743	1000	+	.	gene_id "MSTRG.126677"; transcript_id "MSTRG.126677.53"; exon_number "6";
chr3	StringTie	exon	129254985	129255077	1000	+	.	gene_id "MSTRG.126677"; transcript_id "MSTRG.126677.53"; exon_number "7";
chr3	StringTie	exon	129256068	129256154	1000	+	.	gene_id "MSTRG.126677"; transcript_id "MSTRG.126677.53"; exon_number "8";
chr3	StringTie	exon	129257470	129257627	1000	+	.	gene_id "MSTRG.126677"; transcript_id "MSTRG.126677.53"; exon_number "9";
chr3	StringTie	exon	129257727	129257860	1000	+	.	gene_id "MSTRG.126677"; transcript_id "MSTRG.126677.53"; exon_number "10";
chr3	StringTie	exon	129260333	129260807	1000	+	.	gene_id "MSTRG.126677"; transcript_id "MSTRG.126677.53"; exon_number "11";
chr3	StringTie	exon	129263904	129263999	1000	+	.	gene_id "MSTRG.126677"; transcript_id "MSTRG.126677.53"; exon_number "12";
chr3	StringTie	exon	129265549	129265792	1000	+	.	gene_id "MSTRG.126677"; transcript_id "MSTRG.126677.53"; exon_number "13";
chr3	StringTie	exon	129267024	129267099	1000	+	.	gene_id "MSTRG.126677"; transcript_id "MSTRG.126677.53"; exon_number "14";
chr3	StringTie	exon	129267937	129268040	1000	+	.	gene_id "MSTRG.126677"; transcript_id "MSTRG.126677.53"; exon_number "15";
chr3	StringTie	exon	129268495	129268620	1000	+	.	gene_id "MSTRG.126677"; transcript_id "MSTRG.126677.53"; exon_number "16";
chr3	StringTie	exon	129268936	129269000	1000	+	.	gene_id "MSTRG.126677"; transcript_id "MSTRG.126677.53"; exon_number "17";
chr3	StringTie	exon	129271767	129271909	1000	+	.	gene_id "MSTRG.126677"; transcript_id "MSTRG.126677.53"; exon_number "18";
chr3	StringTie	exon	129272244	129272415	1000	+	.	gene_id "MSTRG.126677"; transcript_id "MSTRG.126677.53"; exon_number "19";
chr3	StringTie	exon	129272807	129272904	1000	+	.	gene_id "MSTRG.126677"; transcript_id "MSTRG.126677.53"; exon_number "20";
chr3	StringTie	exon	129274838	129274976	1000	+	.	gene_id "MSTRG.126677"; transcript_id "MSTRG.126677.53"; exon_number "21";
chr3	StringTie	exon	129275194	129275292	1000	+	.	gene_id "MSTRG.126677"; transcript_id "MSTRG.126677.53"; exon_number "22";
chr3	StringTie	exon	129277294	129277776	1000	+	.	gene_id "MSTRG.126677"; transcript_id "MSTRG.126677.53"; exon_number "23";
chr3	StringTie	transcript	129249594	129277776	1000	+	.	gene_id "MSTRG.126677"; transcript_id "MSTRG.126677.54";
chr3	StringTie	exon	129249594	129249746	1000	+	.	gene_id "MSTRG.126677"; transcript_id "MSTRG.126677.54"; exon_number "1";
chr3	StringTie	exon	129252281	129252361	1000	+	.	gene_id "MSTRG.126677"; transcript_id "MSTRG.126677.54"; exon_number "2";
chr3	StringTie	exon	129252623	129252694	1000	+	.	gene_id "MSTRG.126677"; transcript_id "MSTRG.126677.54"; exon_number "3";
chr3	StringTie	exon	129252877	129253113	1000	+	.	gene_id "MSTRG.126677"; transcript_id "MSTRG.126677.54"; exon_number "4";
chr3	StringTie	exon	129254668	129254743	1000	+	.	gene_id "MSTRG.126677"; transcript_id "MSTRG.126677.54"; exon_number "5";
chr3	StringTie	exon	129254985	129255077	1000	+	.	gene_id "MSTRG.126677"; transcript_id "MSTRG.126677.54"; exon_number "6";
chr3	StringTie	exon	129256068	129256154	1000	+	.	gene_id "MSTRG.126677"; transcript_id "MSTRG.126677.54"; exon_number "7";
chr3	StringTie	exon	129257470	129257627	1000	+	.	gene_id "MSTRG.126677"; transcript_id "MSTRG.126677.54"; exon_number "8";
chr3	StringTie	exon	129257727	129257860	1000	+	.	gene_id "MSTRG.126677"; transcript_id "MSTRG.126677.54"; exon_number "9";
chr3	StringTie	exon	129260333	129260400	1000	+	.	gene_id "MSTRG.126677"; transcript_id "MSTRG.126677.54"; exon_number "10";
chr3	StringTie	exon	129260619	129260807	1000	+	.	gene_id "MSTRG.126677"; transcript_id "MSTRG.126677.54"; exon_number "11";
chr3	StringTie	exon	129263904	129263999	1000	+	.	gene_id "MSTRG.126677"; transcript_id "MSTRG.126677.54"; exon_number "12";
chr3	StringTie	exon	129265549	129265792	1000	+	.	gene_id "MSTRG.126677"; transcript_id "MSTRG.126677.54"; exon_number "13";
chr3	StringTie	exon	129267024	129267099	1000	+	.	gene_id "MSTRG.126677"; transcript_id "MSTRG.126677.54"; exon_number "14";
chr3	StringTie	exon	129267937	129268040	1000	+	.	gene_id "MSTRG.126677"; transcript_id "MSTRG.126677.54"; exon_number "15";
chr3	StringTie	exon	129268495	129268620	1000	+	.	gene_id "MSTRG.126677"; transcript_id "MSTRG.126677.54"; exon_number "16";
chr3	StringTie	exon	129268936	129269000	1000	+	.	gene_id "MSTRG.126677"; transcript_id "MSTRG.126677.54"; exon_number "17";
chr3	StringTie	exon	129271767	129271909	1000	+	.	gene_id "MSTRG.126677"; transcript_id "MSTRG.126677.54"; exon_number "18";
chr3	StringTie	exon	129272244	129272414	1000	+	.	gene_id "MSTRG.126677"; transcript_id "MSTRG.126677.54"; exon_number "19";
chr3	StringTie	exon	129272809	129272904	1000	+	.	gene_id "MSTRG.126677"; transcript_id "MSTRG.126677.54"; exon_number "20";
chr3	StringTie	exon	129274838	129274976	1000	+	.	gene_id "MSTRG.126677"; transcript_id "MSTRG.126677.54"; exon_number "21";
chr3	StringTie	exon	129275194	129275292	1000	+	.	gene_id "MSTRG.126677"; transcript_id "MSTRG.126677.54"; exon_number "22";
chr3	StringTie	exon	129277294	129277776	1000	+	.	gene_id "MSTRG.126677"; transcript_id "MSTRG.126677.54"; exon_number "23";
chr3	StringTie	transcript	129249594	129278397	1000	+	.	gene_id "MSTRG.126677"; transcript_id "MSTRG.126677.55";
chr3	StringTie	exon	129249594	129249746	1000	+	.	gene_id "MSTRG.126677"; transcript_id "MSTRG.126677.55"; exon_number "1";
chr3	StringTie	exon	129250682	129250734	1000	+	.	gene_id "MSTRG.126677"; transcript_id "MSTRG.126677.55"; exon_number "2";
chr3	StringTie	exon	129252281	129252361	1000	+	.	gene_id "MSTRG.126677"; transcript_id "MSTRG.126677.55"; exon_number "3";
chr3	StringTie	exon	129252623	129252694	1000	+	.	gene_id "MSTRG.126677"; transcript_id "MSTRG.126677.55"; exon_number "4";
chr3	StringTie	exon	129252876	129252955	1000	+	.	gene_id "MSTRG.126677"; transcript_id "MSTRG.126677.55"; exon_number "5";
chr3	StringTie	exon	129254668	129254743	1000	+	.	gene_id "MSTRG.126677"; transcript_id "MSTRG.126677.55"; exon_number "6";
chr3	StringTie	exon	129254985	129255077	1000	+	.	gene_id "MSTRG.126677"; transcript_id "MSTRG.126677.55"; exon_number "7";
chr3	StringTie	exon	129256068	129256154	1000	+	.	gene_id "MSTRG.126677"; transcript_id "MSTRG.126677.55"; exon_number "8";
chr3	StringTie	exon	129257470	129257627	1000	+	.	gene_id "MSTRG.126677"; transcript_id "MSTRG.126677.55"; exon_number "9";
chr3	StringTie	exon	129257727	129257860	1000	+	.	gene_id "MSTRG.126677"; transcript_id "MSTRG.126677.55"; exon_number "10";
chr3	StringTie	exon	129260333	129260400	1000	+	.	gene_id "MSTRG.126677"; transcript_id "MSTRG.126677.55"; exon_number "11";
chr3	StringTie	exon	129260619	129260807	1000	+	.	gene_id "MSTRG.126677"; transcript_id "MSTRG.126677.55"; exon_number "12";
chr3	StringTie	exon	129263904	129263999	1000	+	.	gene_id "MSTRG.126677"; transcript_id "MSTRG.126677.55"; exon_number "13";
chr3	StringTie	exon	129265549	129265792	1000	+	.	gene_id "MSTRG.126677"; transcript_id "MSTRG.126677.55"; exon_number "14";
chr3	StringTie	exon	129267024	129267099	1000	+	.	gene_id "MSTRG.126677"; transcript_id "MSTRG.126677.55"; exon_number "15";
chr3	StringTie	exon	129267937	129268040	1000	+	.	gene_id "MSTRG.126677"; transcript_id "MSTRG.126677.55"; exon_number "16";
chr3	StringTie	exon	129268495	129268620	1000	+	.	gene_id "MSTRG.126677"; transcript_id "MSTRG.126677.55"; exon_number "17";
chr3	StringTie	exon	129268932	129269000	1000	+	.	gene_id "MSTRG.126677"; transcript_id "MSTRG.126677.55"; exon_number "18";
chr3	StringTie	exon	129271769	129271909	1000	+	.	gene_id "MSTRG.126677"; transcript_id "MSTRG.126677.55"; exon_number "19";
chr3	StringTie	exon	129272244	129272415	1000	+	.	gene_id "MSTRG.126677"; transcript_id "MSTRG.126677.55"; exon_number "20";
chr3	StringTie	exon	129272807	129272904	1000	+	.	gene_id "MSTRG.126677"; transcript_id "MSTRG.126677.55"; exon_number "21";
chr3	StringTie	exon	129274838	129274976	1000	+	.	gene_id "MSTRG.126677"; transcript_id "MSTRG.126677.55"; exon_number "22";
chr3	StringTie	exon	129275194	129275292	1000	+	.	gene_id "MSTRG.126677"; transcript_id "MSTRG.126677.55"; exon_number "23";
chr3	StringTie	exon	129277294	129278397	1000	+	.	gene_id "MSTRG.126677"; transcript_id "MSTRG.126677.55"; exon_number "24";
chr3	StringTie	transcript	129249594	129277498	1000	+	.	gene_id "MSTRG.126677"; transcript_id "MSTRG.126677.56";
chr3	StringTie	exon	129249594	129249746	1000	+	.	gene_id "MSTRG.126677"; transcript_id "MSTRG.126677.56"; exon_number "1";
chr3	StringTie	exon	129250682	129250734	1000	+	.	gene_id "MSTRG.126677"; transcript_id "MSTRG.126677.56"; exon_number "2";
chr3	StringTie	exon	129252281	129252361	1000	+	.	gene_id "MSTRG.126677"; transcript_id "MSTRG.126677.56"; exon_number "3";
chr3	StringTie	exon	129252623	129252694	1000	+	.	gene_id "MSTRG.126677"; transcript_id "MSTRG.126677.56"; exon_number "4";
chr3	StringTie	exon	129252876	129252955	1000	+	.	gene_id "MSTRG.126677"; transcript_id "MSTRG.126677.56"; exon_number "5";
chr3	StringTie	exon	129254668	129254743	1000	+	.	gene_id "MSTRG.126677"; transcript_id "MSTRG.126677.56"; exon_number "6";
chr3	StringTie	exon	129254985	129255077	1000	+	.	gene_id "MSTRG.126677"; transcript_id "MSTRG.126677.56"; exon_number "7";
chr3	StringTie	exon	129256068	129256154	1000	+	.	gene_id "MSTRG.126677"; transcript_id "MSTRG.126677.56"; exon_number "8";
chr3	StringTie	exon	129257470	129257627	1000	+	.	gene_id "MSTRG.126677"; transcript_id "MSTRG.126677.56"; exon_number "9";
chr3	StringTie	exon	129257727	129257860	1000	+	.	gene_id "MSTRG.126677"; transcript_id "MSTRG.126677.56"; exon_number "10";
chr3	StringTie	exon	129260333	129260400	1000	+	.	gene_id "MSTRG.126677"; transcript_id "MSTRG.126677.56"; exon_number "11";
chr3	StringTie	exon	129260619	129260807	1000	+	.	gene_id "MSTRG.126677"; transcript_id "MSTRG.126677.56"; exon_number "12";
chr3	StringTie	exon	129263904	129263999	1000	+	.	gene_id "MSTRG.126677"; transcript_id "MSTRG.126677.56"; exon_number "13";
chr3	StringTie	exon	129265549	129265792	1000	+	.	gene_id "MSTRG.126677"; transcript_id "MSTRG.126677.56"; exon_number "14";
chr3	StringTie	exon	129267024	129267099	1000	+	.	gene_id "MSTRG.126677"; transcript_id "MSTRG.126677.56"; exon_number "15";
chr3	StringTie	exon	129267937	129268040	1000	+	.	gene_id "MSTRG.126677"; transcript_id "MSTRG.126677.56"; exon_number "16";
chr3	StringTie	exon	129268495	129268620	1000	+	.	gene_id "MSTRG.126677"; transcript_id "MSTRG.126677.56"; exon_number "17";
chr3	StringTie	exon	129268932	129269000	1000	+	.	gene_id "MSTRG.126677"; transcript_id "MSTRG.126677.56"; exon_number "18";
chr3	StringTie	exon	129271767	129271909	1000	+	.	gene_id "MSTRG.126677"; transcript_id "MSTRG.126677.56"; exon_number "19";
chr3	StringTie	exon	129272274	129272415	1000	+	.	gene_id "MSTRG.126677"; transcript_id "MSTRG.126677.56"; exon_number "20";
chr3	StringTie	exon	129272807	129272904	1000	+	.	gene_id "MSTRG.126677"; transcript_id "MSTRG.126677.56"; exon_number "21";
chr3	StringTie	exon	129274064	129274136	1000	+	.	gene_id "MSTRG.126677"; transcript_id "MSTRG.126677.56"; exon_number "22";
chr3	StringTie	exon	129274838	129274976	1000	+	.	gene_id "MSTRG.126677"; transcript_id "MSTRG.126677.56"; exon_number "23";
chr3	StringTie	exon	129275194	129275292	1000	+	.	gene_id "MSTRG.126677"; transcript_id "MSTRG.126677.56"; exon_number "24";
chr3	StringTie	exon	129277294	129277498	1000	+	.	gene_id "MSTRG.126677"; transcript_id "MSTRG.126677.56"; exon_number "25";
chr3	StringTie	transcript	129249596	129278144	1000	+	.	gene_id "MSTRG.126677"; transcript_id "MSTRG.126677.57";
chr3	StringTie	exon	129249596	129249746	1000	+	.	gene_id "MSTRG.126677"; transcript_id "MSTRG.126677.57"; exon_number "1";
chr3	StringTie	exon	129250682	129250734	1000	+	.	gene_id "MSTRG.126677"; transcript_id "MSTRG.126677.57"; exon_number "2";
chr3	StringTie	exon	129252281	129252361	1000	+	.	gene_id "MSTRG.126677"; transcript_id "MSTRG.126677.57"; exon_number "3";
chr3	StringTie	exon	129252623	129252694	1000	+	.	gene_id "MSTRG.126677"; transcript_id "MSTRG.126677.57"; exon_number "4";
chr3	StringTie	exon	129252876	129252955	1000	+	.	gene_id "MSTRG.126677"; transcript_id "MSTRG.126677.57"; exon_number "5";
chr3	StringTie	exon	129254668	129254743	1000	+	.	gene_id "MSTRG.126677"; transcript_id "MSTRG.126677.57"; exon_number "6";
chr3	StringTie	exon	129254985	129255077	1000	+	.	gene_id "MSTRG.126677"; transcript_id "MSTRG.126677.57"; exon_number "7";
chr3	StringTie	exon	129256068	129256154	1000	+	.	gene_id "MSTRG.126677"; transcript_id "MSTRG.126677.57"; exon_number "8";
chr3	StringTie	exon	129257470	129257627	1000	+	.	gene_id "MSTRG.126677"; transcript_id "MSTRG.126677.57"; exon_number "9";
chr3	StringTie	exon	129257727	129257860	1000	+	.	gene_id "MSTRG.126677"; transcript_id "MSTRG.126677.57"; exon_number "10";
chr3	StringTie	exon	129260333	129260807	1000	+	.	gene_id "MSTRG.126677"; transcript_id "MSTRG.126677.57"; exon_number "11";
chr3	StringTie	exon	129263904	129263999	1000	+	.	gene_id "MSTRG.126677"; transcript_id "MSTRG.126677.57"; exon_number "12";
chr3	StringTie	exon	129265549	129265792	1000	+	.	gene_id "MSTRG.126677"; transcript_id "MSTRG.126677.57"; exon_number "13";
chr3	StringTie	exon	129267024	129267099	1000	+	.	gene_id "MSTRG.126677"; transcript_id "MSTRG.126677.57"; exon_number "14";
chr3	StringTie	exon	129267937	129268040	1000	+	.	gene_id "MSTRG.126677"; transcript_id "MSTRG.126677.57"; exon_number "15";
chr3	StringTie	exon	129268495	129268620	1000	+	.	gene_id "MSTRG.126677"; transcript_id "MSTRG.126677.57"; exon_number "16";
chr3	StringTie	exon	129268932	129269000	1000	+	.	gene_id "MSTRG.126677"; transcript_id "MSTRG.126677.57"; exon_number "17";
chr3	StringTie	exon	129271767	129271909	1000	+	.	gene_id "MSTRG.126677"; transcript_id "MSTRG.126677.57"; exon_number "18";
chr3	StringTie	exon	129272244	129272414	1000	+	.	gene_id "MSTRG.126677"; transcript_id "MSTRG.126677.57"; exon_number "19";
chr3	StringTie	exon	129272809	129272904	1000	+	.	gene_id "MSTRG.126677"; transcript_id "MSTRG.126677.57"; exon_number "20";
chr3	StringTie	exon	129274838	129274976	1000	+	.	gene_id "MSTRG.126677"; transcript_id "MSTRG.126677.57"; exon_number "21";
chr3	StringTie	exon	129275196	129275292	1000	+	.	gene_id "MSTRG.126677"; transcript_id "MSTRG.126677.57"; exon_number "22";
chr3	StringTie	exon	129277294	129278144	1000	+	.	gene_id "MSTRG.126677"; transcript_id "MSTRG.126677.57"; exon_number "23";
chr3	StringTie	transcript	129249596	129278065	1000	+	.	gene_id "MSTRG.126677"; transcript_id "MSTRG.126677.58";
chr3	StringTie	exon	129249596	129249746	1000	+	.	gene_id "MSTRG.126677"; transcript_id "MSTRG.126677.58"; exon_number "1";
chr3	StringTie	exon	129250682	129250734	1000	+	.	gene_id "MSTRG.126677"; transcript_id "MSTRG.126677.58"; exon_number "2";
chr3	StringTie	exon	129252281	129252361	1000	+	.	gene_id "MSTRG.126677"; transcript_id "MSTRG.126677.58"; exon_number "3";
chr3	StringTie	exon	129252623	129252694	1000	+	.	gene_id "MSTRG.126677"; transcript_id "MSTRG.126677.58"; exon_number "4";
chr3	StringTie	exon	129252876	129252955	1000	+	.	gene_id "MSTRG.126677"; transcript_id "MSTRG.126677.58"; exon_number "5";
chr3	StringTie	exon	129254668	129254743	1000	+	.	gene_id "MSTRG.126677"; transcript_id "MSTRG.126677.58"; exon_number "6";
chr3	StringTie	exon	129254985	129255077	1000	+	.	gene_id "MSTRG.126677"; transcript_id "MSTRG.126677.58"; exon_number "7";
chr3	StringTie	exon	129256068	129256154	1000	+	.	gene_id "MSTRG.126677"; transcript_id "MSTRG.126677.58"; exon_number "8";
chr3	StringTie	exon	129257470	129257627	1000	+	.	gene_id "MSTRG.126677"; transcript_id "MSTRG.126677.58"; exon_number "9";
chr3	StringTie	exon	129257727	129257860	1000	+	.	gene_id "MSTRG.126677"; transcript_id "MSTRG.126677.58"; exon_number "10";
chr3	StringTie	exon	129260333	129260400	1000	+	.	gene_id "MSTRG.126677"; transcript_id "MSTRG.126677.58"; exon_number "11";
chr3	StringTie	exon	129260619	129260807	1000	+	.	gene_id "MSTRG.126677"; transcript_id "MSTRG.126677.58"; exon_number "12";
chr3	StringTie	exon	129263904	129263999	1000	+	.	gene_id "MSTRG.126677"; transcript_id "MSTRG.126677.58"; exon_number "13";
chr3	StringTie	exon	129265549	129265792	1000	+	.	gene_id "MSTRG.126677"; transcript_id "MSTRG.126677.58"; exon_number "14";
chr3	StringTie	exon	129267024	129267099	1000	+	.	gene_id "MSTRG.126677"; transcript_id "MSTRG.126677.58"; exon_number "15";
chr3	StringTie	exon	129267937	129268040	1000	+	.	gene_id "MSTRG.126677"; transcript_id "MSTRG.126677.58"; exon_number "16";
chr3	StringTie	exon	129268495	129268620	1000	+	.	gene_id "MSTRG.126677"; transcript_id "MSTRG.126677.58"; exon_number "17";
chr3	StringTie	exon	129268932	129269000	1000	+	.	gene_id "MSTRG.126677"; transcript_id "MSTRG.126677.58"; exon_number "18";
chr3	StringTie	exon	129271767	129271909	1000	+	.	gene_id "MSTRG.126677"; transcript_id "MSTRG.126677.58"; exon_number "19";
chr3	StringTie	exon	129272244	129272414	1000	+	.	gene_id "MSTRG.126677"; transcript_id "MSTRG.126677.58"; exon_number "20";
chr3	StringTie	exon	129272809	129272904	1000	+	.	gene_id "MSTRG.126677"; transcript_id "MSTRG.126677.58"; exon_number "21";
chr3	StringTie	exon	129274838	129274976	1000	+	.	gene_id "MSTRG.126677"; transcript_id "MSTRG.126677.58"; exon_number "22";
chr3	StringTie	exon	129275196	129275292	1000	+	.	gene_id "MSTRG.126677"; transcript_id "MSTRG.126677.58"; exon_number "23";
chr3	StringTie	exon	129277294	129278065	1000	+	.	gene_id "MSTRG.126677"; transcript_id "MSTRG.126677.58"; exon_number "24";
chr3	StringTie	transcript	129249597	129277792	1000	+	.	gene_id "MSTRG.126677"; transcript_id "MSTRG.126677.59";
chr3	StringTie	exon	129249597	129249746	1000	+	.	gene_id "MSTRG.126677"; transcript_id "MSTRG.126677.59"; exon_number "1";
chr3	StringTie	exon	129252281	129252361	1000	+	.	gene_id "MSTRG.126677"; transcript_id "MSTRG.126677.59"; exon_number "2";
chr3	StringTie	exon	129252623	129252694	1000	+	.	gene_id "MSTRG.126677"; transcript_id "MSTRG.126677.59"; exon_number "3";
chr3	StringTie	exon	129252876	129252955	1000	+	.	gene_id "MSTRG.126677"; transcript_id "MSTRG.126677.59"; exon_number "4";
chr3	StringTie	exon	129254668	129254743	1000	+	.	gene_id "MSTRG.126677"; transcript_id "MSTRG.126677.59"; exon_number "5";
chr3	StringTie	exon	129254985	129255077	1000	+	.	gene_id "MSTRG.126677"; transcript_id "MSTRG.126677.59"; exon_number "6";
chr3	StringTie	exon	129256068	129256154	1000	+	.	gene_id "MSTRG.126677"; transcript_id "MSTRG.126677.59"; exon_number "7";
chr3	StringTie	exon	129257470	129257627	1000	+	.	gene_id "MSTRG.126677"; transcript_id "MSTRG.126677.59"; exon_number "8";
chr3	StringTie	exon	129257727	129257860	1000	+	.	gene_id "MSTRG.126677"; transcript_id "MSTRG.126677.59"; exon_number "9";
chr3	StringTie	exon	129260333	129260400	1000	+	.	gene_id "MSTRG.126677"; transcript_id "MSTRG.126677.59"; exon_number "10";
chr3	StringTie	exon	129260619	129260807	1000	+	.	gene_id "MSTRG.126677"; transcript_id "MSTRG.126677.59"; exon_number "11";
chr3	StringTie	exon	129263904	129263999	1000	+	.	gene_id "MSTRG.126677"; transcript_id "MSTRG.126677.59"; exon_number "12";
chr3	StringTie	exon	129265549	129265792	1000	+	.	gene_id "MSTRG.126677"; transcript_id "MSTRG.126677.59"; exon_number "13";
chr3	StringTie	exon	129267024	129267099	1000	+	.	gene_id "MSTRG.126677"; transcript_id "MSTRG.126677.59"; exon_number "14";
chr3	StringTie	exon	129267937	129268040	1000	+	.	gene_id "MSTRG.126677"; transcript_id "MSTRG.126677.59"; exon_number "15";
chr3	StringTie	exon	129268495	129268620	1000	+	.	gene_id "MSTRG.126677"; transcript_id "MSTRG.126677.59"; exon_number "16";
chr3	StringTie	exon	129268932	129269000	1000	+	.	gene_id "MSTRG.126677"; transcript_id "MSTRG.126677.59"; exon_number "17";
chr3	StringTie	exon	129271767	129271909	1000	+	.	gene_id "MSTRG.126677"; transcript_id "MSTRG.126677.59"; exon_number "18";
chr3	StringTie	exon	129272245	129272415	1000	+	.	gene_id "MSTRG.126677"; transcript_id "MSTRG.126677.59"; exon_number "19";
chr3	StringTie	exon	129272807	129272904	1000	+	.	gene_id "MSTRG.126677"; transcript_id "MSTRG.126677.59"; exon_number "20";
chr3	StringTie	exon	129274838	129274976	1000	+	.	gene_id "MSTRG.126677"; transcript_id "MSTRG.126677.59"; exon_number "21";
chr3	StringTie	exon	129275194	129275292	1000	+	.	gene_id "MSTRG.126677"; transcript_id "MSTRG.126677.59"; exon_number "22";
chr3	StringTie	exon	129277294	129277792	1000	+	.	gene_id "MSTRG.126677"; transcript_id "MSTRG.126677.59"; exon_number "23";
chr3	StringTie	transcript	129246941	129310859	1000	+	.	gene_id "MSTRG.126677"; transcript_id "MSTRG.126677.6";
chr3	StringTie	exon	129246941	129249746	1000	+	.	gene_id "MSTRG.126677"; transcript_id "MSTRG.126677.6"; exon_number "1";
chr3	StringTie	exon	129250682	129250734	1000	+	.	gene_id "MSTRG.126677"; transcript_id "MSTRG.126677.6"; exon_number "2";
chr3	StringTie	exon	129252281	129252361	1000	+	.	gene_id "MSTRG.126677"; transcript_id "MSTRG.126677.6"; exon_number "3";
chr3	StringTie	exon	129252623	129252694	1000	+	.	gene_id "MSTRG.126677"; transcript_id "MSTRG.126677.6"; exon_number "4";
chr3	StringTie	exon	129252876	129252955	1000	+	.	gene_id "MSTRG.126677"; transcript_id "MSTRG.126677.6"; exon_number "5";
chr3	StringTie	exon	129254668	129254743	1000	+	.	gene_id "MSTRG.126677"; transcript_id "MSTRG.126677.6"; exon_number "6";
chr3	StringTie	exon	129254985	129255077	1000	+	.	gene_id "MSTRG.126677"; transcript_id "MSTRG.126677.6"; exon_number "7";
chr3	StringTie	exon	129256068	129256154	1000	+	.	gene_id "MSTRG.126677"; transcript_id "MSTRG.126677.6"; exon_number "8";
chr3	StringTie	exon	129257470	129257627	1000	+	.	gene_id "MSTRG.126677"; transcript_id "MSTRG.126677.6"; exon_number "9";
chr3	StringTie	exon	129257727	129257860	1000	+	.	gene_id "MSTRG.126677"; transcript_id "MSTRG.126677.6"; exon_number "10";
chr3	StringTie	exon	129260333	129260400	1000	+	.	gene_id "MSTRG.126677"; transcript_id "MSTRG.126677.6"; exon_number "11";
chr3	StringTie	exon	129260619	129260807	1000	+	.	gene_id "MSTRG.126677"; transcript_id "MSTRG.126677.6"; exon_number "12";
chr3	StringTie	exon	129263904	129263999	1000	+	.	gene_id "MSTRG.126677"; transcript_id "MSTRG.126677.6"; exon_number "13";
chr3	StringTie	exon	129265549	129265792	1000	+	.	gene_id "MSTRG.126677"; transcript_id "MSTRG.126677.6"; exon_number "14";
chr3	StringTie	exon	129267024	129267099	1000	+	.	gene_id "MSTRG.126677"; transcript_id "MSTRG.126677.6"; exon_number "15";
chr3	StringTie	exon	129267937	129268040	1000	+	.	gene_id "MSTRG.126677"; transcript_id "MSTRG.126677.6"; exon_number "16";
chr3	StringTie	exon	129268495	129268620	1000	+	.	gene_id "MSTRG.126677"; transcript_id "MSTRG.126677.6"; exon_number "17";
chr3	StringTie	exon	129268932	129269000	1000	+	.	gene_id "MSTRG.126677"; transcript_id "MSTRG.126677.6"; exon_number "18";
chr3	StringTie	exon	129271767	129271909	1000	+	.	gene_id "MSTRG.126677"; transcript_id "MSTRG.126677.6"; exon_number "19";
chr3	StringTie	exon	129272244	129272414	1000	+	.	gene_id "MSTRG.126677"; transcript_id "MSTRG.126677.6"; exon_number "20";
chr3	StringTie	exon	129272809	129272904	1000	+	.	gene_id "MSTRG.126677"; transcript_id "MSTRG.126677.6"; exon_number "21";
chr3	StringTie	exon	129274838	129274976	1000	+	.	gene_id "MSTRG.126677"; transcript_id "MSTRG.126677.6"; exon_number "22";
chr3	StringTie	exon	129275194	129275292	1000	+	.	gene_id "MSTRG.126677"; transcript_id "MSTRG.126677.6"; exon_number "23";
chr3	StringTie	exon	129277294	129278905	1000	+	.	gene_id "MSTRG.126677"; transcript_id "MSTRG.126677.6"; exon_number "24";
chr3	StringTie	exon	129279710	129279915	1000	+	.	gene_id "MSTRG.126677"; transcript_id "MSTRG.126677.6"; exon_number "25";
chr3	StringTie	exon	129288854	129288997	1000	+	.	gene_id "MSTRG.126677"; transcript_id "MSTRG.126677.6"; exon_number "26";
chr3	StringTie	exon	129290679	129290804	1000	+	.	gene_id "MSTRG.126677"; transcript_id "MSTRG.126677.6"; exon_number "27";
chr3	StringTie	exon	129298354	129298535	1000	+	.	gene_id "MSTRG.126677"; transcript_id "MSTRG.126677.6"; exon_number "28";
chr3	StringTie	exon	129301950	129302142	1000	+	.	gene_id "MSTRG.126677"; transcript_id "MSTRG.126677.6"; exon_number "29";
chr3	StringTie	exon	129304589	129304881	1000	+	.	gene_id "MSTRG.126677"; transcript_id "MSTRG.126677.6"; exon_number "30";
chr3	StringTie	exon	129310162	129310859	1000	+	.	gene_id "MSTRG.126677"; transcript_id "MSTRG.126677.6"; exon_number "31";
chr3	StringTie	transcript	129249597	129277788	1000	+	.	gene_id "MSTRG.126677"; transcript_id "MSTRG.126677.60";
chr3	StringTie	exon	129249597	129249746	1000	+	.	gene_id "MSTRG.126677"; transcript_id "MSTRG.126677.60"; exon_number "1";
chr3	StringTie	exon	129250682	129250734	1000	+	.	gene_id "MSTRG.126677"; transcript_id "MSTRG.126677.60"; exon_number "2";
chr3	StringTie	exon	129252281	129252361	1000	+	.	gene_id "MSTRG.126677"; transcript_id "MSTRG.126677.60"; exon_number "3";
chr3	StringTie	exon	129252623	129252694	1000	+	.	gene_id "MSTRG.126677"; transcript_id "MSTRG.126677.60"; exon_number "4";
chr3	StringTie	exon	129252876	129252955	1000	+	.	gene_id "MSTRG.126677"; transcript_id "MSTRG.126677.60"; exon_number "5";
chr3	StringTie	exon	129254668	129254743	1000	+	.	gene_id "MSTRG.126677"; transcript_id "MSTRG.126677.60"; exon_number "6";
chr3	StringTie	exon	129254985	129255077	1000	+	.	gene_id "MSTRG.126677"; transcript_id "MSTRG.126677.60"; exon_number "7";
chr3	StringTie	exon	129256068	129256154	1000	+	.	gene_id "MSTRG.126677"; transcript_id "MSTRG.126677.60"; exon_number "8";
chr3	StringTie	exon	129257470	129257627	1000	+	.	gene_id "MSTRG.126677"; transcript_id "MSTRG.126677.60"; exon_number "9";
chr3	StringTie	exon	129257727	129257860	1000	+	.	gene_id "MSTRG.126677"; transcript_id "MSTRG.126677.60"; exon_number "10";
chr3	StringTie	exon	129260333	129260807	1000	+	.	gene_id "MSTRG.126677"; transcript_id "MSTRG.126677.60"; exon_number "11";
chr3	StringTie	exon	129263904	129263999	1000	+	.	gene_id "MSTRG.126677"; transcript_id "MSTRG.126677.60"; exon_number "12";
chr3	StringTie	exon	129265549	129265792	1000	+	.	gene_id "MSTRG.126677"; transcript_id "MSTRG.126677.60"; exon_number "13";
chr3	StringTie	exon	129265994	129266114	1000	+	.	gene_id "MSTRG.126677"; transcript_id "MSTRG.126677.60"; exon_number "14";
chr3	StringTie	exon	129267024	129267099	1000	+	.	gene_id "MSTRG.126677"; transcript_id "MSTRG.126677.60"; exon_number "15";
chr3	StringTie	exon	129267937	129268040	1000	+	.	gene_id "MSTRG.126677"; transcript_id "MSTRG.126677.60"; exon_number "16";
chr3	StringTie	exon	129268495	129268620	1000	+	.	gene_id "MSTRG.126677"; transcript_id "MSTRG.126677.60"; exon_number "17";
chr3	StringTie	exon	129268932	129269000	1000	+	.	gene_id "MSTRG.126677"; transcript_id "MSTRG.126677.60"; exon_number "18";
chr3	StringTie	exon	129271767	129271909	1000	+	.	gene_id "MSTRG.126677"; transcript_id "MSTRG.126677.60"; exon_number "19";
chr3	StringTie	exon	129272244	129272415	1000	+	.	gene_id "MSTRG.126677"; transcript_id "MSTRG.126677.60"; exon_number "20";
chr3	StringTie	exon	129272807	129272904	1000	+	.	gene_id "MSTRG.126677"; transcript_id "MSTRG.126677.60"; exon_number "21";
chr3	StringTie	exon	129274838	129274976	1000	+	.	gene_id "MSTRG.126677"; transcript_id "MSTRG.126677.60"; exon_number "22";
chr3	StringTie	exon	129275196	129275292	1000	+	.	gene_id "MSTRG.126677"; transcript_id "MSTRG.126677.60"; exon_number "23";
chr3	StringTie	exon	129277294	129277788	1000	+	.	gene_id "MSTRG.126677"; transcript_id "MSTRG.126677.60"; exon_number "24";
chr3	StringTie	transcript	129249602	129278066	1000	+	.	gene_id "MSTRG.126677"; transcript_id "MSTRG.126677.61";
chr3	StringTie	exon	129249602	129249746	1000	+	.	gene_id "MSTRG.126677"; transcript_id "MSTRG.126677.61"; exon_number "1";
chr3	StringTie	exon	129250682	129250734	1000	+	.	gene_id "MSTRG.126677"; transcript_id "MSTRG.126677.61"; exon_number "2";
chr3	StringTie	exon	129252281	129252361	1000	+	.	gene_id "MSTRG.126677"; transcript_id "MSTRG.126677.61"; exon_number "3";
chr3	StringTie	exon	129252623	129252694	1000	+	.	gene_id "MSTRG.126677"; transcript_id "MSTRG.126677.61"; exon_number "4";
chr3	StringTie	exon	129252876	129252955	1000	+	.	gene_id "MSTRG.126677"; transcript_id "MSTRG.126677.61"; exon_number "5";
chr3	StringTie	exon	129254668	129254743	1000	+	.	gene_id "MSTRG.126677"; transcript_id "MSTRG.126677.61"; exon_number "6";
chr3	StringTie	exon	129254985	129255077	1000	+	.	gene_id "MSTRG.126677"; transcript_id "MSTRG.126677.61"; exon_number "7";
chr3	StringTie	exon	129256068	129256154	1000	+	.	gene_id "MSTRG.126677"; transcript_id "MSTRG.126677.61"; exon_number "8";
chr3	StringTie	exon	129257470	129257627	1000	+	.	gene_id "MSTRG.126677"; transcript_id "MSTRG.126677.61"; exon_number "9";
chr3	StringTie	exon	129257727	129257860	1000	+	.	gene_id "MSTRG.126677"; transcript_id "MSTRG.126677.61"; exon_number "10";
chr3	StringTie	exon	129260333	129260400	1000	+	.	gene_id "MSTRG.126677"; transcript_id "MSTRG.126677.61"; exon_number "11";
chr3	StringTie	exon	129260619	129260807	1000	+	.	gene_id "MSTRG.126677"; transcript_id "MSTRG.126677.61"; exon_number "12";
chr3	StringTie	exon	129263904	129263999	1000	+	.	gene_id "MSTRG.126677"; transcript_id "MSTRG.126677.61"; exon_number "13";
chr3	StringTie	exon	129265549	129265792	1000	+	.	gene_id "MSTRG.126677"; transcript_id "MSTRG.126677.61"; exon_number "14";
chr3	StringTie	exon	129267024	129267099	1000	+	.	gene_id "MSTRG.126677"; transcript_id "MSTRG.126677.61"; exon_number "15";
chr3	StringTie	exon	129267937	129268040	1000	+	.	gene_id "MSTRG.126677"; transcript_id "MSTRG.126677.61"; exon_number "16";
chr3	StringTie	exon	129268495	129268620	1000	+	.	gene_id "MSTRG.126677"; transcript_id "MSTRG.126677.61"; exon_number "17";
chr3	StringTie	exon	129268932	129269000	1000	+	.	gene_id "MSTRG.126677"; transcript_id "MSTRG.126677.61"; exon_number "18";
chr3	StringTie	exon	129271767	129271909	1000	+	.	gene_id "MSTRG.126677"; transcript_id "MSTRG.126677.61"; exon_number "19";
chr3	StringTie	exon	129272244	129272415	1000	+	.	gene_id "MSTRG.126677"; transcript_id "MSTRG.126677.61"; exon_number "20";
chr3	StringTie	exon	129272807	129272897	1000	+	.	gene_id "MSTRG.126677"; transcript_id "MSTRG.126677.61"; exon_number "21";
chr3	StringTie	exon	129274838	129274976	1000	+	.	gene_id "MSTRG.126677"; transcript_id "MSTRG.126677.61"; exon_number "22";
chr3	StringTie	exon	129275194	129275292	1000	+	.	gene_id "MSTRG.126677"; transcript_id "MSTRG.126677.61"; exon_number "23";
chr3	StringTie	exon	129277294	129278066	1000	+	.	gene_id "MSTRG.126677"; transcript_id "MSTRG.126677.61"; exon_number "24";
chr3	StringTie	transcript	129249602	129278138	1000	+	.	gene_id "MSTRG.126677"; transcript_id "MSTRG.126677.62";
chr3	StringTie	exon	129249602	129249746	1000	+	.	gene_id "MSTRG.126677"; transcript_id "MSTRG.126677.62"; exon_number "1";
chr3	StringTie	exon	129250682	129250734	1000	+	.	gene_id "MSTRG.126677"; transcript_id "MSTRG.126677.62"; exon_number "2";
chr3	StringTie	exon	129252281	129252361	1000	+	.	gene_id "MSTRG.126677"; transcript_id "MSTRG.126677.62"; exon_number "3";
chr3	StringTie	exon	129252623	129252694	1000	+	.	gene_id "MSTRG.126677"; transcript_id "MSTRG.126677.62"; exon_number "4";
chr3	StringTie	exon	129252876	129252955	1000	+	.	gene_id "MSTRG.126677"; transcript_id "MSTRG.126677.62"; exon_number "5";
chr3	StringTie	exon	129254668	129254743	1000	+	.	gene_id "MSTRG.126677"; transcript_id "MSTRG.126677.62"; exon_number "6";
chr3	StringTie	exon	129254985	129255076	1000	+	.	gene_id "MSTRG.126677"; transcript_id "MSTRG.126677.62"; exon_number "7";
chr3	StringTie	exon	129256068	129256154	1000	+	.	gene_id "MSTRG.126677"; transcript_id "MSTRG.126677.62"; exon_number "8";
chr3	StringTie	exon	129257470	129257627	1000	+	.	gene_id "MSTRG.126677"; transcript_id "MSTRG.126677.62"; exon_number "9";
chr3	StringTie	exon	129257727	129257860	1000	+	.	gene_id "MSTRG.126677"; transcript_id "MSTRG.126677.62"; exon_number "10";
chr3	StringTie	exon	129260333	129260400	1000	+	.	gene_id "MSTRG.126677"; transcript_id "MSTRG.126677.62"; exon_number "11";
chr3	StringTie	exon	129260619	129260807	1000	+	.	gene_id "MSTRG.126677"; transcript_id "MSTRG.126677.62"; exon_number "12";
chr3	StringTie	exon	129263904	129263999	1000	+	.	gene_id "MSTRG.126677"; transcript_id "MSTRG.126677.62"; exon_number "13";
chr3	StringTie	exon	129265549	129265792	1000	+	.	gene_id "MSTRG.126677"; transcript_id "MSTRG.126677.62"; exon_number "14";
chr3	StringTie	exon	129267024	129267099	1000	+	.	gene_id "MSTRG.126677"; transcript_id "MSTRG.126677.62"; exon_number "15";
chr3	StringTie	exon	129267937	129268040	1000	+	.	gene_id "MSTRG.126677"; transcript_id "MSTRG.126677.62"; exon_number "16";
chr3	StringTie	exon	129268495	129268620	1000	+	.	gene_id "MSTRG.126677"; transcript_id "MSTRG.126677.62"; exon_number "17";
chr3	StringTie	exon	129268932	129269000	1000	+	.	gene_id "MSTRG.126677"; transcript_id "MSTRG.126677.62"; exon_number "18";
chr3	StringTie	exon	129271767	129271909	1000	+	.	gene_id "MSTRG.126677"; transcript_id "MSTRG.126677.62"; exon_number "19";
chr3	StringTie	exon	129272244	129272415	1000	+	.	gene_id "MSTRG.126677"; transcript_id "MSTRG.126677.62"; exon_number "20";
chr3	StringTie	exon	129272807	129272897	1000	+	.	gene_id "MSTRG.126677"; transcript_id "MSTRG.126677.62"; exon_number "21";
chr3	StringTie	exon	129274838	129274976	1000	+	.	gene_id "MSTRG.126677"; transcript_id "MSTRG.126677.62"; exon_number "22";
chr3	StringTie	exon	129275194	129275292	1000	+	.	gene_id "MSTRG.126677"; transcript_id "MSTRG.126677.62"; exon_number "23";
chr3	StringTie	exon	129277294	129278138	1000	+	.	gene_id "MSTRG.126677"; transcript_id "MSTRG.126677.62"; exon_number "24";
chr3	StringTie	transcript	129249603	129277918	1000	+	.	gene_id "MSTRG.126677"; transcript_id "MSTRG.126677.63";
chr3	StringTie	exon	129249603	129249926	1000	+	.	gene_id "MSTRG.126677"; transcript_id "MSTRG.126677.63"; exon_number "1";
chr3	StringTie	exon	129250682	129250734	1000	+	.	gene_id "MSTRG.126677"; transcript_id "MSTRG.126677.63"; exon_number "2";
chr3	StringTie	exon	129252281	129252361	1000	+	.	gene_id "MSTRG.126677"; transcript_id "MSTRG.126677.63"; exon_number "3";
chr3	StringTie	exon	129252623	129252694	1000	+	.	gene_id "MSTRG.126677"; transcript_id "MSTRG.126677.63"; exon_number "4";
chr3	StringTie	exon	129252876	129252955	1000	+	.	gene_id "MSTRG.126677"; transcript_id "MSTRG.126677.63"; exon_number "5";
chr3	StringTie	exon	129254668	129254743	1000	+	.	gene_id "MSTRG.126677"; transcript_id "MSTRG.126677.63"; exon_number "6";
chr3	StringTie	exon	129254985	129255077	1000	+	.	gene_id "MSTRG.126677"; transcript_id "MSTRG.126677.63"; exon_number "7";
chr3	StringTie	exon	129256068	129256154	1000	+	.	gene_id "MSTRG.126677"; transcript_id "MSTRG.126677.63"; exon_number "8";
chr3	StringTie	exon	129257470	129257627	1000	+	.	gene_id "MSTRG.126677"; transcript_id "MSTRG.126677.63"; exon_number "9";
chr3	StringTie	exon	129257727	129257860	1000	+	.	gene_id "MSTRG.126677"; transcript_id "MSTRG.126677.63"; exon_number "10";
chr3	StringTie	exon	129260333	129260400	1000	+	.	gene_id "MSTRG.126677"; transcript_id "MSTRG.126677.63"; exon_number "11";
chr3	StringTie	exon	129260619	129260807	1000	+	.	gene_id "MSTRG.126677"; transcript_id "MSTRG.126677.63"; exon_number "12";
chr3	StringTie	exon	129263904	129263999	1000	+	.	gene_id "MSTRG.126677"; transcript_id "MSTRG.126677.63"; exon_number "13";
chr3	StringTie	exon	129265549	129265792	1000	+	.	gene_id "MSTRG.126677"; transcript_id "MSTRG.126677.63"; exon_number "14";
chr3	StringTie	exon	129267024	129267099	1000	+	.	gene_id "MSTRG.126677"; transcript_id "MSTRG.126677.63"; exon_number "15";
chr3	StringTie	exon	129267937	129268040	1000	+	.	gene_id "MSTRG.126677"; transcript_id "MSTRG.126677.63"; exon_number "16";
chr3	StringTie	exon	129268495	129268620	1000	+	.	gene_id "MSTRG.126677"; transcript_id "MSTRG.126677.63"; exon_number "17";
chr3	StringTie	exon	129268932	129269000	1000	+	.	gene_id "MSTRG.126677"; transcript_id "MSTRG.126677.63"; exon_number "18";
chr3	StringTie	exon	129271767	129271909	1000	+	.	gene_id "MSTRG.126677"; transcript_id "MSTRG.126677.63"; exon_number "19";
chr3	StringTie	exon	129272244	129272415	1000	+	.	gene_id "MSTRG.126677"; transcript_id "MSTRG.126677.63"; exon_number "20";
chr3	StringTie	exon	129272807	129272904	1000	+	.	gene_id "MSTRG.126677"; transcript_id "MSTRG.126677.63"; exon_number "21";
chr3	StringTie	exon	129274838	129275292	1000	+	.	gene_id "MSTRG.126677"; transcript_id "MSTRG.126677.63"; exon_number "22";
chr3	StringTie	exon	129277294	129277918	1000	+	.	gene_id "MSTRG.126677"; transcript_id "MSTRG.126677.63"; exon_number "23";
chr3	StringTie	transcript	129249604	129277774	1000	+	.	gene_id "MSTRG.126677"; transcript_id "MSTRG.126677.64";
chr3	StringTie	exon	129249604	129249746	1000	+	.	gene_id "MSTRG.126677"; transcript_id "MSTRG.126677.64"; exon_number "1";
chr3	StringTie	exon	129250682	129250734	1000	+	.	gene_id "MSTRG.126677"; transcript_id "MSTRG.126677.64"; exon_number "2";
chr3	StringTie	exon	129252281	129252361	1000	+	.	gene_id "MSTRG.126677"; transcript_id "MSTRG.126677.64"; exon_number "3";
chr3	StringTie	exon	129252623	129252694	1000	+	.	gene_id "MSTRG.126677"; transcript_id "MSTRG.126677.64"; exon_number "4";
chr3	StringTie	exon	129252876	129252949	1000	+	.	gene_id "MSTRG.126677"; transcript_id "MSTRG.126677.64"; exon_number "5";
chr3	StringTie	exon	129254665	129254743	1000	+	.	gene_id "MSTRG.126677"; transcript_id "MSTRG.126677.64"; exon_number "6";
chr3	StringTie	exon	129254985	129255077	1000	+	.	gene_id "MSTRG.126677"; transcript_id "MSTRG.126677.64"; exon_number "7";
chr3	StringTie	exon	129256068	129256154	1000	+	.	gene_id "MSTRG.126677"; transcript_id "MSTRG.126677.64"; exon_number "8";
chr3	StringTie	exon	129257470	129257627	1000	+	.	gene_id "MSTRG.126677"; transcript_id "MSTRG.126677.64"; exon_number "9";
chr3	StringTie	exon	129257727	129257860	1000	+	.	gene_id "MSTRG.126677"; transcript_id "MSTRG.126677.64"; exon_number "10";
chr3	StringTie	exon	129260333	129260400	1000	+	.	gene_id "MSTRG.126677"; transcript_id "MSTRG.126677.64"; exon_number "11";
chr3	StringTie	exon	129260619	129260807	1000	+	.	gene_id "MSTRG.126677"; transcript_id "MSTRG.126677.64"; exon_number "12";
chr3	StringTie	exon	129263904	129263999	1000	+	.	gene_id "MSTRG.126677"; transcript_id "MSTRG.126677.64"; exon_number "13";
chr3	StringTie	exon	129265549	129265792	1000	+	.	gene_id "MSTRG.126677"; transcript_id "MSTRG.126677.64"; exon_number "14";
chr3	StringTie	exon	129267024	129267099	1000	+	.	gene_id "MSTRG.126677"; transcript_id "MSTRG.126677.64"; exon_number "15";
chr3	StringTie	exon	129267937	129268040	1000	+	.	gene_id "MSTRG.126677"; transcript_id "MSTRG.126677.64"; exon_number "16";
chr3	StringTie	exon	129268495	129268620	1000	+	.	gene_id "MSTRG.126677"; transcript_id "MSTRG.126677.64"; exon_number "17";
chr3	StringTie	exon	129268932	129269000	1000	+	.	gene_id "MSTRG.126677"; transcript_id "MSTRG.126677.64"; exon_number "18";
chr3	StringTie	exon	129271767	129271909	1000	+	.	gene_id "MSTRG.126677"; transcript_id "MSTRG.126677.64"; exon_number "19";
chr3	StringTie	exon	129272244	129272415	1000	+	.	gene_id "MSTRG.126677"; transcript_id "MSTRG.126677.64"; exon_number "20";
chr3	StringTie	exon	129272807	129272904	1000	+	.	gene_id "MSTRG.126677"; transcript_id "MSTRG.126677.64"; exon_number "21";
chr3	StringTie	exon	129274838	129274976	1000	+	.	gene_id "MSTRG.126677"; transcript_id "MSTRG.126677.64"; exon_number "22";
chr3	StringTie	exon	129275194	129275292	1000	+	.	gene_id "MSTRG.126677"; transcript_id "MSTRG.126677.64"; exon_number "23";
chr3	StringTie	exon	129277294	129277774	1000	+	.	gene_id "MSTRG.126677"; transcript_id "MSTRG.126677.64"; exon_number "24";
chr3	StringTie	transcript	129249607	129277789	1000	+	.	gene_id "MSTRG.126677"; transcript_id "MSTRG.126677.66";
chr3	StringTie	exon	129249607	129249746	1000	+	.	gene_id "MSTRG.126677"; transcript_id "MSTRG.126677.66"; exon_number "1";
chr3	StringTie	exon	129250682	129250734	1000	+	.	gene_id "MSTRG.126677"; transcript_id "MSTRG.126677.66"; exon_number "2";
chr3	StringTie	exon	129252281	129252361	1000	+	.	gene_id "MSTRG.126677"; transcript_id "MSTRG.126677.66"; exon_number "3";
chr3	StringTie	exon	129252623	129252694	1000	+	.	gene_id "MSTRG.126677"; transcript_id "MSTRG.126677.66"; exon_number "4";
chr3	StringTie	exon	129252876	129252955	1000	+	.	gene_id "MSTRG.126677"; transcript_id "MSTRG.126677.66"; exon_number "5";
chr3	StringTie	exon	129254668	129254743	1000	+	.	gene_id "MSTRG.126677"; transcript_id "MSTRG.126677.66"; exon_number "6";
chr3	StringTie	exon	129254985	129255077	1000	+	.	gene_id "MSTRG.126677"; transcript_id "MSTRG.126677.66"; exon_number "7";
chr3	StringTie	exon	129256068	129256154	1000	+	.	gene_id "MSTRG.126677"; transcript_id "MSTRG.126677.66"; exon_number "8";
chr3	StringTie	exon	129257470	129257627	1000	+	.	gene_id "MSTRG.126677"; transcript_id "MSTRG.126677.66"; exon_number "9";
chr3	StringTie	exon	129257727	129257860	1000	+	.	gene_id "MSTRG.126677"; transcript_id "MSTRG.126677.66"; exon_number "10";
chr3	StringTie	exon	129260333	129260400	1000	+	.	gene_id "MSTRG.126677"; transcript_id "MSTRG.126677.66"; exon_number "11";
chr3	StringTie	exon	129260631	129260807	1000	+	.	gene_id "MSTRG.126677"; transcript_id "MSTRG.126677.66"; exon_number "12";
chr3	StringTie	exon	129263904	129263999	1000	+	.	gene_id "MSTRG.126677"; transcript_id "MSTRG.126677.66"; exon_number "13";
chr3	StringTie	exon	129265549	129265792	1000	+	.	gene_id "MSTRG.126677"; transcript_id "MSTRG.126677.66"; exon_number "14";
chr3	StringTie	exon	129267024	129267099	1000	+	.	gene_id "MSTRG.126677"; transcript_id "MSTRG.126677.66"; exon_number "15";
chr3	StringTie	exon	129267937	129268040	1000	+	.	gene_id "MSTRG.126677"; transcript_id "MSTRG.126677.66"; exon_number "16";
chr3	StringTie	exon	129268495	129268620	1000	+	.	gene_id "MSTRG.126677"; transcript_id "MSTRG.126677.66"; exon_number "17";
chr3	StringTie	exon	129268932	129269000	1000	+	.	gene_id "MSTRG.126677"; transcript_id "MSTRG.126677.66"; exon_number "18";
chr3	StringTie	exon	129271767	129271909	1000	+	.	gene_id "MSTRG.126677"; transcript_id "MSTRG.126677.66"; exon_number "19";
chr3	StringTie	exon	129272244	129272414	1000	+	.	gene_id "MSTRG.126677"; transcript_id "MSTRG.126677.66"; exon_number "20";
chr3	StringTie	exon	129272809	129272904	1000	+	.	gene_id "MSTRG.126677"; transcript_id "MSTRG.126677.66"; exon_number "21";
chr3	StringTie	exon	129274838	129274976	1000	+	.	gene_id "MSTRG.126677"; transcript_id "MSTRG.126677.66"; exon_number "22";
chr3	StringTie	exon	129275194	129275292	1000	+	.	gene_id "MSTRG.126677"; transcript_id "MSTRG.126677.66"; exon_number "23";
chr3	StringTie	exon	129277294	129277789	1000	+	.	gene_id "MSTRG.126677"; transcript_id "MSTRG.126677.66"; exon_number "24";
chr3	StringTie	transcript	129249615	129277780	1000	+	.	gene_id "MSTRG.126677"; transcript_id "MSTRG.126677.67";
chr3	StringTie	exon	129249615	129249746	1000	+	.	gene_id "MSTRG.126677"; transcript_id "MSTRG.126677.67"; exon_number "1";
chr3	StringTie	exon	129250682	129250734	1000	+	.	gene_id "MSTRG.126677"; transcript_id "MSTRG.126677.67"; exon_number "2";
chr3	StringTie	exon	129252281	129252361	1000	+	.	gene_id "MSTRG.126677"; transcript_id "MSTRG.126677.67"; exon_number "3";
chr3	StringTie	exon	129252623	129252694	1000	+	.	gene_id "MSTRG.126677"; transcript_id "MSTRG.126677.67"; exon_number "4";
chr3	StringTie	exon	129252876	129252955	1000	+	.	gene_id "MSTRG.126677"; transcript_id "MSTRG.126677.67"; exon_number "5";
chr3	StringTie	exon	129254668	129254743	1000	+	.	gene_id "MSTRG.126677"; transcript_id "MSTRG.126677.67"; exon_number "6";
chr3	StringTie	exon	129254985	129255077	1000	+	.	gene_id "MSTRG.126677"; transcript_id "MSTRG.126677.67"; exon_number "7";
chr3	StringTie	exon	129256068	129256154	1000	+	.	gene_id "MSTRG.126677"; transcript_id "MSTRG.126677.67"; exon_number "8";
chr3	StringTie	exon	129257470	129257627	1000	+	.	gene_id "MSTRG.126677"; transcript_id "MSTRG.126677.67"; exon_number "9";
chr3	StringTie	exon	129257727	129257860	1000	+	.	gene_id "MSTRG.126677"; transcript_id "MSTRG.126677.67"; exon_number "10";
chr3	StringTie	exon	129260333	129260973	1000	+	.	gene_id "MSTRG.126677"; transcript_id "MSTRG.126677.67"; exon_number "11";
chr3	StringTie	exon	129263904	129263999	1000	+	.	gene_id "MSTRG.126677"; transcript_id "MSTRG.126677.67"; exon_number "12";
chr3	StringTie	exon	129265549	129265792	1000	+	.	gene_id "MSTRG.126677"; transcript_id "MSTRG.126677.67"; exon_number "13";
chr3	StringTie	exon	129267024	129267099	1000	+	.	gene_id "MSTRG.126677"; transcript_id "MSTRG.126677.67"; exon_number "14";
chr3	StringTie	exon	129267937	129268040	1000	+	.	gene_id "MSTRG.126677"; transcript_id "MSTRG.126677.67"; exon_number "15";
chr3	StringTie	exon	129268495	129268620	1000	+	.	gene_id "MSTRG.126677"; transcript_id "MSTRG.126677.67"; exon_number "16";
chr3	StringTie	exon	129268932	129269000	1000	+	.	gene_id "MSTRG.126677"; transcript_id "MSTRG.126677.67"; exon_number "17";
chr3	StringTie	exon	129271767	129271909	1000	+	.	gene_id "MSTRG.126677"; transcript_id "MSTRG.126677.67"; exon_number "18";
chr3	StringTie	exon	129272244	129272415	1000	+	.	gene_id "MSTRG.126677"; transcript_id "MSTRG.126677.67"; exon_number "19";
chr3	StringTie	exon	129272807	129272904	1000	+	.	gene_id "MSTRG.126677"; transcript_id "MSTRG.126677.67"; exon_number "20";
chr3	StringTie	exon	129274838	129274976	1000	+	.	gene_id "MSTRG.126677"; transcript_id "MSTRG.126677.67"; exon_number "21";
chr3	StringTie	exon	129275194	129275292	1000	+	.	gene_id "MSTRG.126677"; transcript_id "MSTRG.126677.67"; exon_number "22";
chr3	StringTie	exon	129277294	129277780	1000	+	.	gene_id "MSTRG.126677"; transcript_id "MSTRG.126677.67"; exon_number "23";
chr3	StringTie	transcript	129249632	129306179	1000	+	.	gene_id "MSTRG.126677"; transcript_id "MSTRG.126677.69";
chr3	StringTie	exon	129249632	129249746	1000	+	.	gene_id "MSTRG.126677"; transcript_id "MSTRG.126677.69"; exon_number "1";
chr3	StringTie	exon	129250682	129250734	1000	+	.	gene_id "MSTRG.126677"; transcript_id "MSTRG.126677.69"; exon_number "2";
chr3	StringTie	exon	129252281	129252361	1000	+	.	gene_id "MSTRG.126677"; transcript_id "MSTRG.126677.69"; exon_number "3";
chr3	StringTie	exon	129252623	129252955	1000	+	.	gene_id "MSTRG.126677"; transcript_id "MSTRG.126677.69"; exon_number "4";
chr3	StringTie	exon	129254668	129254743	1000	+	.	gene_id "MSTRG.126677"; transcript_id "MSTRG.126677.69"; exon_number "5";
chr3	StringTie	exon	129254985	129255077	1000	+	.	gene_id "MSTRG.126677"; transcript_id "MSTRG.126677.69"; exon_number "6";
chr3	StringTie	exon	129256068	129256154	1000	+	.	gene_id "MSTRG.126677"; transcript_id "MSTRG.126677.69"; exon_number "7";
chr3	StringTie	exon	129257470	129257627	1000	+	.	gene_id "MSTRG.126677"; transcript_id "MSTRG.126677.69"; exon_number "8";
chr3	StringTie	exon	129257727	129257860	1000	+	.	gene_id "MSTRG.126677"; transcript_id "MSTRG.126677.69"; exon_number "9";
chr3	StringTie	exon	129260333	129260400	1000	+	.	gene_id "MSTRG.126677"; transcript_id "MSTRG.126677.69"; exon_number "10";
chr3	StringTie	exon	129260619	129260807	1000	+	.	gene_id "MSTRG.126677"; transcript_id "MSTRG.126677.69"; exon_number "11";
chr3	StringTie	exon	129263904	129263999	1000	+	.	gene_id "MSTRG.126677"; transcript_id "MSTRG.126677.69"; exon_number "12";
chr3	StringTie	exon	129265549	129265792	1000	+	.	gene_id "MSTRG.126677"; transcript_id "MSTRG.126677.69"; exon_number "13";
chr3	StringTie	exon	129267024	129267099	1000	+	.	gene_id "MSTRG.126677"; transcript_id "MSTRG.126677.69"; exon_number "14";
chr3	StringTie	exon	129267937	129268040	1000	+	.	gene_id "MSTRG.126677"; transcript_id "MSTRG.126677.69"; exon_number "15";
chr3	StringTie	exon	129268495	129268620	1000	+	.	gene_id "MSTRG.126677"; transcript_id "MSTRG.126677.69"; exon_number "16";
chr3	StringTie	exon	129268932	129269000	1000	+	.	gene_id "MSTRG.126677"; transcript_id "MSTRG.126677.69"; exon_number "17";
chr3	StringTie	exon	129271767	129271909	1000	+	.	gene_id "MSTRG.126677"; transcript_id "MSTRG.126677.69"; exon_number "18";
chr3	StringTie	exon	129272244	129272415	1000	+	.	gene_id "MSTRG.126677"; transcript_id "MSTRG.126677.69"; exon_number "19";
chr3	StringTie	exon	129272807	129272904	1000	+	.	gene_id "MSTRG.126677"; transcript_id "MSTRG.126677.69"; exon_number "20";
chr3	StringTie	exon	129274838	129274976	1000	+	.	gene_id "MSTRG.126677"; transcript_id "MSTRG.126677.69"; exon_number "21";
chr3	StringTie	exon	129275194	129275292	1000	+	.	gene_id "MSTRG.126677"; transcript_id "MSTRG.126677.69"; exon_number "22";
chr3	StringTie	exon	129277294	129277364	1000	+	.	gene_id "MSTRG.126677"; transcript_id "MSTRG.126677.69"; exon_number "23";
chr3	StringTie	exon	129279710	129279915	1000	+	.	gene_id "MSTRG.126677"; transcript_id "MSTRG.126677.69"; exon_number "24";
chr3	StringTie	exon	129288854	129288997	1000	+	.	gene_id "MSTRG.126677"; transcript_id "MSTRG.126677.69"; exon_number "25";
chr3	StringTie	exon	129290679	129290804	1000	+	.	gene_id "MSTRG.126677"; transcript_id "MSTRG.126677.69"; exon_number "26";
chr3	StringTie	exon	129298354	129298535	1000	+	.	gene_id "MSTRG.126677"; transcript_id "MSTRG.126677.69"; exon_number "27";
chr3	StringTie	exon	129301950	129302142	1000	+	.	gene_id "MSTRG.126677"; transcript_id "MSTRG.126677.69"; exon_number "28";
chr3	StringTie	exon	129304589	129306179	1000	+	.	gene_id "MSTRG.126677"; transcript_id "MSTRG.126677.69"; exon_number "29";
chr3	StringTie	transcript	129247005	129306223	1000	+	.	gene_id "MSTRG.126677"; transcript_id "MSTRG.126677.7";
chr3	StringTie	exon	129247005	129249746	1000	+	.	gene_id "MSTRG.126677"; transcript_id "MSTRG.126677.7"; exon_number "1";
chr3	StringTie	exon	129250682	129250734	1000	+	.	gene_id "MSTRG.126677"; transcript_id "MSTRG.126677.7"; exon_number "2";
chr3	StringTie	exon	129252281	129252361	1000	+	.	gene_id "MSTRG.126677"; transcript_id "MSTRG.126677.7"; exon_number "3";
chr3	StringTie	exon	129252623	129252694	1000	+	.	gene_id "MSTRG.126677"; transcript_id "MSTRG.126677.7"; exon_number "4";
chr3	StringTie	exon	129252876	129252955	1000	+	.	gene_id "MSTRG.126677"; transcript_id "MSTRG.126677.7"; exon_number "5";
chr3	StringTie	exon	129254668	129254743	1000	+	.	gene_id "MSTRG.126677"; transcript_id "MSTRG.126677.7"; exon_number "6";
chr3	StringTie	exon	129254985	129255077	1000	+	.	gene_id "MSTRG.126677"; transcript_id "MSTRG.126677.7"; exon_number "7";
chr3	StringTie	exon	129256068	129256154	1000	+	.	gene_id "MSTRG.126677"; transcript_id "MSTRG.126677.7"; exon_number "8";
chr3	StringTie	exon	129257470	129257627	1000	+	.	gene_id "MSTRG.126677"; transcript_id "MSTRG.126677.7"; exon_number "9";
chr3	StringTie	exon	129257727	129257860	1000	+	.	gene_id "MSTRG.126677"; transcript_id "MSTRG.126677.7"; exon_number "10";
chr3	StringTie	exon	129260333	129260400	1000	+	.	gene_id "MSTRG.126677"; transcript_id "MSTRG.126677.7"; exon_number "11";
chr3	StringTie	exon	129260619	129260807	1000	+	.	gene_id "MSTRG.126677"; transcript_id "MSTRG.126677.7"; exon_number "12";
chr3	StringTie	exon	129263904	129263999	1000	+	.	gene_id "MSTRG.126677"; transcript_id "MSTRG.126677.7"; exon_number "13";
chr3	StringTie	exon	129265549	129265792	1000	+	.	gene_id "MSTRG.126677"; transcript_id "MSTRG.126677.7"; exon_number "14";
chr3	StringTie	exon	129267024	129267099	1000	+	.	gene_id "MSTRG.126677"; transcript_id "MSTRG.126677.7"; exon_number "15";
chr3	StringTie	exon	129267937	129268040	1000	+	.	gene_id "MSTRG.126677"; transcript_id "MSTRG.126677.7"; exon_number "16";
chr3	StringTie	exon	129268495	129268620	1000	+	.	gene_id "MSTRG.126677"; transcript_id "MSTRG.126677.7"; exon_number "17";
chr3	StringTie	exon	129268932	129269000	1000	+	.	gene_id "MSTRG.126677"; transcript_id "MSTRG.126677.7"; exon_number "18";
chr3	StringTie	exon	129271772	129271909	1000	+	.	gene_id "MSTRG.126677"; transcript_id "MSTRG.126677.7"; exon_number "19";
chr3	StringTie	exon	129272244	129272415	1000	+	.	gene_id "MSTRG.126677"; transcript_id "MSTRG.126677.7"; exon_number "20";
chr3	StringTie	exon	129272807	129272904	1000	+	.	gene_id "MSTRG.126677"; transcript_id "MSTRG.126677.7"; exon_number "21";
chr3	StringTie	exon	129274838	129274976	1000	+	.	gene_id "MSTRG.126677"; transcript_id "MSTRG.126677.7"; exon_number "22";
chr3	StringTie	exon	129275194	129275292	1000	+	.	gene_id "MSTRG.126677"; transcript_id "MSTRG.126677.7"; exon_number "23";
chr3	StringTie	exon	129277294	129278905	1000	+	.	gene_id "MSTRG.126677"; transcript_id "MSTRG.126677.7"; exon_number "24";
chr3	StringTie	exon	129279710	129279915	1000	+	.	gene_id "MSTRG.126677"; transcript_id "MSTRG.126677.7"; exon_number "25";
chr3	StringTie	exon	129288854	129288997	1000	+	.	gene_id "MSTRG.126677"; transcript_id "MSTRG.126677.7"; exon_number "26";
chr3	StringTie	exon	129290679	129290804	1000	+	.	gene_id "MSTRG.126677"; transcript_id "MSTRG.126677.7"; exon_number "27";
chr3	StringTie	exon	129298354	129298535	1000	+	.	gene_id "MSTRG.126677"; transcript_id "MSTRG.126677.7"; exon_number "28";
chr3	StringTie	exon	129301950	129302142	1000	+	.	gene_id "MSTRG.126677"; transcript_id "MSTRG.126677.7"; exon_number "29";
chr3	StringTie	exon	129304589	129306223	1000	+	.	gene_id "MSTRG.126677"; transcript_id "MSTRG.126677.7"; exon_number "30";
chr3	StringTie	transcript	129249653	129277825	1000	+	.	gene_id "MSTRG.126677"; transcript_id "MSTRG.126677.71";
chr3	StringTie	exon	129249653	129249746	1000	+	.	gene_id "MSTRG.126677"; transcript_id "MSTRG.126677.71"; exon_number "1";
chr3	StringTie	exon	129250682	129250894	1000	+	.	gene_id "MSTRG.126677"; transcript_id "MSTRG.126677.71"; exon_number "2";
chr3	StringTie	exon	129252281	129252361	1000	+	.	gene_id "MSTRG.126677"; transcript_id "MSTRG.126677.71"; exon_number "3";
chr3	StringTie	exon	129252623	129252694	1000	+	.	gene_id "MSTRG.126677"; transcript_id "MSTRG.126677.71"; exon_number "4";
chr3	StringTie	exon	129252876	129252955	1000	+	.	gene_id "MSTRG.126677"; transcript_id "MSTRG.126677.71"; exon_number "5";
chr3	StringTie	exon	129254668	129254743	1000	+	.	gene_id "MSTRG.126677"; transcript_id "MSTRG.126677.71"; exon_number "6";
chr3	StringTie	exon	129254985	129255077	1000	+	.	gene_id "MSTRG.126677"; transcript_id "MSTRG.126677.71"; exon_number "7";
chr3	StringTie	exon	129256068	129256154	1000	+	.	gene_id "MSTRG.126677"; transcript_id "MSTRG.126677.71"; exon_number "8";
chr3	StringTie	exon	129257470	129257627	1000	+	.	gene_id "MSTRG.126677"; transcript_id "MSTRG.126677.71"; exon_number "9";
chr3	StringTie	exon	129257727	129257860	1000	+	.	gene_id "MSTRG.126677"; transcript_id "MSTRG.126677.71"; exon_number "10";
chr3	StringTie	exon	129260333	129260400	1000	+	.	gene_id "MSTRG.126677"; transcript_id "MSTRG.126677.71"; exon_number "11";
chr3	StringTie	exon	129260619	129260807	1000	+	.	gene_id "MSTRG.126677"; transcript_id "MSTRG.126677.71"; exon_number "12";
chr3	StringTie	exon	129263904	129263999	1000	+	.	gene_id "MSTRG.126677"; transcript_id "MSTRG.126677.71"; exon_number "13";
chr3	StringTie	exon	129265549	129265792	1000	+	.	gene_id "MSTRG.126677"; transcript_id "MSTRG.126677.71"; exon_number "14";
chr3	StringTie	exon	129267024	129267099	1000	+	.	gene_id "MSTRG.126677"; transcript_id "MSTRG.126677.71"; exon_number "15";
chr3	StringTie	exon	129267937	129268040	1000	+	.	gene_id "MSTRG.126677"; transcript_id "MSTRG.126677.71"; exon_number "16";
chr3	StringTie	exon	129268495	129268620	1000	+	.	gene_id "MSTRG.126677"; transcript_id "MSTRG.126677.71"; exon_number "17";
chr3	StringTie	exon	129268932	129269000	1000	+	.	gene_id "MSTRG.126677"; transcript_id "MSTRG.126677.71"; exon_number "18";
chr3	StringTie	exon	129271767	129271909	1000	+	.	gene_id "MSTRG.126677"; transcript_id "MSTRG.126677.71"; exon_number "19";
chr3	StringTie	exon	129272244	129272414	1000	+	.	gene_id "MSTRG.126677"; transcript_id "MSTRG.126677.71"; exon_number "20";
chr3	StringTie	exon	129272809	129272904	1000	+	.	gene_id "MSTRG.126677"; transcript_id "MSTRG.126677.71"; exon_number "21";
chr3	StringTie	exon	129274838	129274976	1000	+	.	gene_id "MSTRG.126677"; transcript_id "MSTRG.126677.71"; exon_number "22";
chr3	StringTie	exon	129275194	129275292	1000	+	.	gene_id "MSTRG.126677"; transcript_id "MSTRG.126677.71"; exon_number "23";
chr3	StringTie	exon	129277294	129277825	1000	+	.	gene_id "MSTRG.126677"; transcript_id "MSTRG.126677.71"; exon_number "24";
chr3	StringTie	transcript	129249653	129277849	1000	+	.	gene_id "MSTRG.126677"; transcript_id "MSTRG.126677.72";
chr3	StringTie	exon	129249653	129249746	1000	+	.	gene_id "MSTRG.126677"; transcript_id "MSTRG.126677.72"; exon_number "1";
chr3	StringTie	exon	129250682	129250894	1000	+	.	gene_id "MSTRG.126677"; transcript_id "MSTRG.126677.72"; exon_number "2";
chr3	StringTie	exon	129252281	129252361	1000	+	.	gene_id "MSTRG.126677"; transcript_id "MSTRG.126677.72"; exon_number "3";
chr3	StringTie	exon	129252623	129252694	1000	+	.	gene_id "MSTRG.126677"; transcript_id "MSTRG.126677.72"; exon_number "4";
chr3	StringTie	exon	129252876	129252955	1000	+	.	gene_id "MSTRG.126677"; transcript_id "MSTRG.126677.72"; exon_number "5";
chr3	StringTie	exon	129254668	129254743	1000	+	.	gene_id "MSTRG.126677"; transcript_id "MSTRG.126677.72"; exon_number "6";
chr3	StringTie	exon	129254985	129255077	1000	+	.	gene_id "MSTRG.126677"; transcript_id "MSTRG.126677.72"; exon_number "7";
chr3	StringTie	exon	129256068	129256154	1000	+	.	gene_id "MSTRG.126677"; transcript_id "MSTRG.126677.72"; exon_number "8";
chr3	StringTie	exon	129257470	129257627	1000	+	.	gene_id "MSTRG.126677"; transcript_id "MSTRG.126677.72"; exon_number "9";
chr3	StringTie	exon	129257727	129257860	1000	+	.	gene_id "MSTRG.126677"; transcript_id "MSTRG.126677.72"; exon_number "10";
chr3	StringTie	exon	129260333	129260807	1000	+	.	gene_id "MSTRG.126677"; transcript_id "MSTRG.126677.72"; exon_number "11";
chr3	StringTie	exon	129263904	129263999	1000	+	.	gene_id "MSTRG.126677"; transcript_id "MSTRG.126677.72"; exon_number "12";
chr3	StringTie	exon	129265549	129265792	1000	+	.	gene_id "MSTRG.126677"; transcript_id "MSTRG.126677.72"; exon_number "13";
chr3	StringTie	exon	129267024	129268620	1000	+	.	gene_id "MSTRG.126677"; transcript_id "MSTRG.126677.72"; exon_number "14";
chr3	StringTie	exon	129268932	129269000	1000	+	.	gene_id "MSTRG.126677"; transcript_id "MSTRG.126677.72"; exon_number "15";
chr3	StringTie	exon	129271767	129271909	1000	+	.	gene_id "MSTRG.126677"; transcript_id "MSTRG.126677.72"; exon_number "16";
chr3	StringTie	exon	129272244	129272415	1000	+	.	gene_id "MSTRG.126677"; transcript_id "MSTRG.126677.72"; exon_number "17";
chr3	StringTie	exon	129272807	129272904	1000	+	.	gene_id "MSTRG.126677"; transcript_id "MSTRG.126677.72"; exon_number "18";
chr3	StringTie	exon	129274838	129274976	1000	+	.	gene_id "MSTRG.126677"; transcript_id "MSTRG.126677.72"; exon_number "19";
chr3	StringTie	exon	129275194	129275292	1000	+	.	gene_id "MSTRG.126677"; transcript_id "MSTRG.126677.72"; exon_number "20";
chr3	StringTie	exon	129277294	129277849	1000	+	.	gene_id "MSTRG.126677"; transcript_id "MSTRG.126677.72"; exon_number "21";
chr3	StringTie	transcript	129249653	129278258	1000	+	.	gene_id "MSTRG.126677"; transcript_id "MSTRG.126677.73";
chr3	StringTie	exon	129249653	129249746	1000	+	.	gene_id "MSTRG.126677"; transcript_id "MSTRG.126677.73"; exon_number "1";
chr3	StringTie	exon	129250682	129250894	1000	+	.	gene_id "MSTRG.126677"; transcript_id "MSTRG.126677.73"; exon_number "2";
chr3	StringTie	exon	129252281	129252361	1000	+	.	gene_id "MSTRG.126677"; transcript_id "MSTRG.126677.73"; exon_number "3";
chr3	StringTie	exon	129252623	129252694	1000	+	.	gene_id "MSTRG.126677"; transcript_id "MSTRG.126677.73"; exon_number "4";
chr3	StringTie	exon	129252876	129252955	1000	+	.	gene_id "MSTRG.126677"; transcript_id "MSTRG.126677.73"; exon_number "5";
chr3	StringTie	exon	129254668	129254743	1000	+	.	gene_id "MSTRG.126677"; transcript_id "MSTRG.126677.73"; exon_number "6";
chr3	StringTie	exon	129254985	129255077	1000	+	.	gene_id "MSTRG.126677"; transcript_id "MSTRG.126677.73"; exon_number "7";
chr3	StringTie	exon	129256068	129256154	1000	+	.	gene_id "MSTRG.126677"; transcript_id "MSTRG.126677.73"; exon_number "8";
chr3	StringTie	exon	129257470	129257627	1000	+	.	gene_id "MSTRG.126677"; transcript_id "MSTRG.126677.73"; exon_number "9";
chr3	StringTie	exon	129257727	129257860	1000	+	.	gene_id "MSTRG.126677"; transcript_id "MSTRG.126677.73"; exon_number "10";
chr3	StringTie	exon	129260333	129260807	1000	+	.	gene_id "MSTRG.126677"; transcript_id "MSTRG.126677.73"; exon_number "11";
chr3	StringTie	exon	129263904	129263999	1000	+	.	gene_id "MSTRG.126677"; transcript_id "MSTRG.126677.73"; exon_number "12";
chr3	StringTie	exon	129265549	129265792	1000	+	.	gene_id "MSTRG.126677"; transcript_id "MSTRG.126677.73"; exon_number "13";
chr3	StringTie	exon	129267024	129267099	1000	+	.	gene_id "MSTRG.126677"; transcript_id "MSTRG.126677.73"; exon_number "14";
chr3	StringTie	exon	129267937	129268040	1000	+	.	gene_id "MSTRG.126677"; transcript_id "MSTRG.126677.73"; exon_number "15";
chr3	StringTie	exon	129268495	129268620	1000	+	.	gene_id "MSTRG.126677"; transcript_id "MSTRG.126677.73"; exon_number "16";
chr3	StringTie	exon	129268932	129269000	1000	+	.	gene_id "MSTRG.126677"; transcript_id "MSTRG.126677.73"; exon_number "17";
chr3	StringTie	exon	129271767	129271909	1000	+	.	gene_id "MSTRG.126677"; transcript_id "MSTRG.126677.73"; exon_number "18";
chr3	StringTie	exon	129272244	129272415	1000	+	.	gene_id "MSTRG.126677"; transcript_id "MSTRG.126677.73"; exon_number "19";
chr3	StringTie	exon	129272807	129272904	1000	+	.	gene_id "MSTRG.126677"; transcript_id "MSTRG.126677.73"; exon_number "20";
chr3	StringTie	exon	129274838	129274976	1000	+	.	gene_id "MSTRG.126677"; transcript_id "MSTRG.126677.73"; exon_number "21";
chr3	StringTie	exon	129275194	129275292	1000	+	.	gene_id "MSTRG.126677"; transcript_id "MSTRG.126677.73"; exon_number "22";
chr3	StringTie	exon	129277294	129278258	1000	+	.	gene_id "MSTRG.126677"; transcript_id "MSTRG.126677.73"; exon_number "23";
chr3	StringTie	transcript	129249653	129277777	1000	+	.	gene_id "MSTRG.126677"; transcript_id "MSTRG.126677.74";
chr3	StringTie	exon	129249653	129249746	1000	+	.	gene_id "MSTRG.126677"; transcript_id "MSTRG.126677.74"; exon_number "1";
chr3	StringTie	exon	129250682	129250894	1000	+	.	gene_id "MSTRG.126677"; transcript_id "MSTRG.126677.74"; exon_number "2";
chr3	StringTie	exon	129252281	129252361	1000	+	.	gene_id "MSTRG.126677"; transcript_id "MSTRG.126677.74"; exon_number "3";
chr3	StringTie	exon	129252623	129252694	1000	+	.	gene_id "MSTRG.126677"; transcript_id "MSTRG.126677.74"; exon_number "4";
chr3	StringTie	exon	129252876	129252955	1000	+	.	gene_id "MSTRG.126677"; transcript_id "MSTRG.126677.74"; exon_number "5";
chr3	StringTie	exon	129254668	129254743	1000	+	.	gene_id "MSTRG.126677"; transcript_id "MSTRG.126677.74"; exon_number "6";
chr3	StringTie	exon	129254985	129255077	1000	+	.	gene_id "MSTRG.126677"; transcript_id "MSTRG.126677.74"; exon_number "7";
chr3	StringTie	exon	129256068	129256154	1000	+	.	gene_id "MSTRG.126677"; transcript_id "MSTRG.126677.74"; exon_number "8";
chr3	StringTie	exon	129257470	129257627	1000	+	.	gene_id "MSTRG.126677"; transcript_id "MSTRG.126677.74"; exon_number "9";
chr3	StringTie	exon	129257727	129257860	1000	+	.	gene_id "MSTRG.126677"; transcript_id "MSTRG.126677.74"; exon_number "10";
chr3	StringTie	exon	129260333	129260400	1000	+	.	gene_id "MSTRG.126677"; transcript_id "MSTRG.126677.74"; exon_number "11";
chr3	StringTie	exon	129260619	129260807	1000	+	.	gene_id "MSTRG.126677"; transcript_id "MSTRG.126677.74"; exon_number "12";
chr3	StringTie	exon	129263904	129263999	1000	+	.	gene_id "MSTRG.126677"; transcript_id "MSTRG.126677.74"; exon_number "13";
chr3	StringTie	exon	129265549	129265792	1000	+	.	gene_id "MSTRG.126677"; transcript_id "MSTRG.126677.74"; exon_number "14";
chr3	StringTie	exon	129267024	129267099	1000	+	.	gene_id "MSTRG.126677"; transcript_id "MSTRG.126677.74"; exon_number "15";
chr3	StringTie	exon	129267937	129268040	1000	+	.	gene_id "MSTRG.126677"; transcript_id "MSTRG.126677.74"; exon_number "16";
chr3	StringTie	exon	129268495	129268620	1000	+	.	gene_id "MSTRG.126677"; transcript_id "MSTRG.126677.74"; exon_number "17";
chr3	StringTie	exon	129268932	129269000	1000	+	.	gene_id "MSTRG.126677"; transcript_id "MSTRG.126677.74"; exon_number "18";
chr3	StringTie	exon	129271767	129271909	1000	+	.	gene_id "MSTRG.126677"; transcript_id "MSTRG.126677.74"; exon_number "19";
chr3	StringTie	exon	129272245	129272414	1000	+	.	gene_id "MSTRG.126677"; transcript_id "MSTRG.126677.74"; exon_number "20";
chr3	StringTie	exon	129272809	129272904	1000	+	.	gene_id "MSTRG.126677"; transcript_id "MSTRG.126677.74"; exon_number "21";
chr3	StringTie	exon	129274838	129274976	1000	+	.	gene_id "MSTRG.126677"; transcript_id "MSTRG.126677.74"; exon_number "22";
chr3	StringTie	exon	129275196	129275292	1000	+	.	gene_id "MSTRG.126677"; transcript_id "MSTRG.126677.74"; exon_number "23";
chr3	StringTie	exon	129277294	129277777	1000	+	.	gene_id "MSTRG.126677"; transcript_id "MSTRG.126677.74"; exon_number "24";
chr3	StringTie	transcript	129249901	129277776	1000	+	.	gene_id "MSTRG.126677"; transcript_id "MSTRG.126677.76";
chr3	StringTie	exon	129249901	129249926	1000	+	.	gene_id "MSTRG.126677"; transcript_id "MSTRG.126677.76"; exon_number "1";
chr3	StringTie	exon	129250682	129250734	1000	+	.	gene_id "MSTRG.126677"; transcript_id "MSTRG.126677.76"; exon_number "2";
chr3	StringTie	exon	129252281	129252361	1000	+	.	gene_id "MSTRG.126677"; transcript_id "MSTRG.126677.76"; exon_number "3";
chr3	StringTie	exon	129252623	129252694	1000	+	.	gene_id "MSTRG.126677"; transcript_id "MSTRG.126677.76"; exon_number "4";
chr3	StringTie	exon	129252876	129252955	1000	+	.	gene_id "MSTRG.126677"; transcript_id "MSTRG.126677.76"; exon_number "5";
chr3	StringTie	exon	129254668	129254743	1000	+	.	gene_id "MSTRG.126677"; transcript_id "MSTRG.126677.76"; exon_number "6";
chr3	StringTie	exon	129254985	129255077	1000	+	.	gene_id "MSTRG.126677"; transcript_id "MSTRG.126677.76"; exon_number "7";
chr3	StringTie	exon	129256068	129256154	1000	+	.	gene_id "MSTRG.126677"; transcript_id "MSTRG.126677.76"; exon_number "8";
chr3	StringTie	exon	129257470	129257627	1000	+	.	gene_id "MSTRG.126677"; transcript_id "MSTRG.126677.76"; exon_number "9";
chr3	StringTie	exon	129257727	129257860	1000	+	.	gene_id "MSTRG.126677"; transcript_id "MSTRG.126677.76"; exon_number "10";
chr3	StringTie	exon	129260333	129260400	1000	+	.	gene_id "MSTRG.126677"; transcript_id "MSTRG.126677.76"; exon_number "11";
chr3	StringTie	exon	129260619	129260807	1000	+	.	gene_id "MSTRG.126677"; transcript_id "MSTRG.126677.76"; exon_number "12";
chr3	StringTie	exon	129263904	129263999	1000	+	.	gene_id "MSTRG.126677"; transcript_id "MSTRG.126677.76"; exon_number "13";
chr3	StringTie	exon	129265549	129265792	1000	+	.	gene_id "MSTRG.126677"; transcript_id "MSTRG.126677.76"; exon_number "14";
chr3	StringTie	exon	129267024	129267099	1000	+	.	gene_id "MSTRG.126677"; transcript_id "MSTRG.126677.76"; exon_number "15";
chr3	StringTie	exon	129267937	129268040	1000	+	.	gene_id "MSTRG.126677"; transcript_id "MSTRG.126677.76"; exon_number "16";
chr3	StringTie	exon	129268495	129268620	1000	+	.	gene_id "MSTRG.126677"; transcript_id "MSTRG.126677.76"; exon_number "17";
chr3	StringTie	exon	129268932	129269000	1000	+	.	gene_id "MSTRG.126677"; transcript_id "MSTRG.126677.76"; exon_number "18";
chr3	StringTie	exon	129271779	129271909	1000	+	.	gene_id "MSTRG.126677"; transcript_id "MSTRG.126677.76"; exon_number "19";
chr3	StringTie	exon	129272244	129272415	1000	+	.	gene_id "MSTRG.126677"; transcript_id "MSTRG.126677.76"; exon_number "20";
chr3	StringTie	exon	129272807	129272904	1000	+	.	gene_id "MSTRG.126677"; transcript_id "MSTRG.126677.76"; exon_number "21";
chr3	StringTie	exon	129274838	129274976	1000	+	.	gene_id "MSTRG.126677"; transcript_id "MSTRG.126677.76"; exon_number "22";
chr3	StringTie	exon	129275194	129275292	1000	+	.	gene_id "MSTRG.126677"; transcript_id "MSTRG.126677.76"; exon_number "23";
chr3	StringTie	exon	129277294	129277776	1000	+	.	gene_id "MSTRG.126677"; transcript_id "MSTRG.126677.76"; exon_number "24";
chr3	StringTie	transcript	129250645	129278056	1000	+	.	gene_id "MSTRG.126677"; transcript_id "MSTRG.126677.77";
chr3	StringTie	exon	129250645	129250734	1000	+	.	gene_id "MSTRG.126677"; transcript_id "MSTRG.126677.77"; exon_number "1";
chr3	StringTie	exon	129252281	129252361	1000	+	.	gene_id "MSTRG.126677"; transcript_id "MSTRG.126677.77"; exon_number "2";
chr3	StringTie	exon	129252623	129252694	1000	+	.	gene_id "MSTRG.126677"; transcript_id "MSTRG.126677.77"; exon_number "3";
chr3	StringTie	exon	129252876	129252955	1000	+	.	gene_id "MSTRG.126677"; transcript_id "MSTRG.126677.77"; exon_number "4";
chr3	StringTie	exon	129254668	129254743	1000	+	.	gene_id "MSTRG.126677"; transcript_id "MSTRG.126677.77"; exon_number "5";
chr3	StringTie	exon	129254985	129255077	1000	+	.	gene_id "MSTRG.126677"; transcript_id "MSTRG.126677.77"; exon_number "6";
chr3	StringTie	exon	129256068	129256154	1000	+	.	gene_id "MSTRG.126677"; transcript_id "MSTRG.126677.77"; exon_number "7";
chr3	StringTie	exon	129257470	129257627	1000	+	.	gene_id "MSTRG.126677"; transcript_id "MSTRG.126677.77"; exon_number "8";
chr3	StringTie	exon	129257727	129257860	1000	+	.	gene_id "MSTRG.126677"; transcript_id "MSTRG.126677.77"; exon_number "9";
chr3	StringTie	exon	129260333	129260400	1000	+	.	gene_id "MSTRG.126677"; transcript_id "MSTRG.126677.77"; exon_number "10";
chr3	StringTie	exon	129260619	129260807	1000	+	.	gene_id "MSTRG.126677"; transcript_id "MSTRG.126677.77"; exon_number "11";
chr3	StringTie	exon	129263904	129263999	1000	+	.	gene_id "MSTRG.126677"; transcript_id "MSTRG.126677.77"; exon_number "12";
chr3	StringTie	exon	129265549	129265792	1000	+	.	gene_id "MSTRG.126677"; transcript_id "MSTRG.126677.77"; exon_number "13";
chr3	StringTie	exon	129267024	129267099	1000	+	.	gene_id "MSTRG.126677"; transcript_id "MSTRG.126677.77"; exon_number "14";
chr3	StringTie	exon	129267937	129268040	1000	+	.	gene_id "MSTRG.126677"; transcript_id "MSTRG.126677.77"; exon_number "15";
chr3	StringTie	exon	129268495	129268620	1000	+	.	gene_id "MSTRG.126677"; transcript_id "MSTRG.126677.77"; exon_number "16";
chr3	StringTie	exon	129268932	129269000	1000	+	.	gene_id "MSTRG.126677"; transcript_id "MSTRG.126677.77"; exon_number "17";
chr3	StringTie	exon	129271767	129271909	1000	+	.	gene_id "MSTRG.126677"; transcript_id "MSTRG.126677.77"; exon_number "18";
chr3	StringTie	exon	129272244	129272415	1000	+	.	gene_id "MSTRG.126677"; transcript_id "MSTRG.126677.77"; exon_number "19";
chr3	StringTie	exon	129272747	129272904	1000	+	.	gene_id "MSTRG.126677"; transcript_id "MSTRG.126677.77"; exon_number "20";
chr3	StringTie	exon	129274838	129274976	1000	+	.	gene_id "MSTRG.126677"; transcript_id "MSTRG.126677.77"; exon_number "21";
chr3	StringTie	exon	129275194	129275292	1000	+	.	gene_id "MSTRG.126677"; transcript_id "MSTRG.126677.77"; exon_number "22";
chr3	StringTie	exon	129277294	129278056	1000	+	.	gene_id "MSTRG.126677"; transcript_id "MSTRG.126677.77"; exon_number "23";
chr3	StringTie	transcript	129250680	129277777	1000	+	.	gene_id "MSTRG.126677"; transcript_id "MSTRG.126677.78";
chr3	StringTie	exon	129250680	129250738	1000	+	.	gene_id "MSTRG.126677"; transcript_id "MSTRG.126677.78"; exon_number "1";
chr3	StringTie	exon	129252285	129252361	1000	+	.	gene_id "MSTRG.126677"; transcript_id "MSTRG.126677.78"; exon_number "2";
chr3	StringTie	exon	129252623	129252694	1000	+	.	gene_id "MSTRG.126677"; transcript_id "MSTRG.126677.78"; exon_number "3";
chr3	StringTie	exon	129252876	129252955	1000	+	.	gene_id "MSTRG.126677"; transcript_id "MSTRG.126677.78"; exon_number "4";
chr3	StringTie	exon	129254668	129254743	1000	+	.	gene_id "MSTRG.126677"; transcript_id "MSTRG.126677.78"; exon_number "5";
chr3	StringTie	exon	129254985	129255077	1000	+	.	gene_id "MSTRG.126677"; transcript_id "MSTRG.126677.78"; exon_number "6";
chr3	StringTie	exon	129256068	129256154	1000	+	.	gene_id "MSTRG.126677"; transcript_id "MSTRG.126677.78"; exon_number "7";
chr3	StringTie	exon	129257470	129257627	1000	+	.	gene_id "MSTRG.126677"; transcript_id "MSTRG.126677.78"; exon_number "8";
chr3	StringTie	exon	129257727	129257860	1000	+	.	gene_id "MSTRG.126677"; transcript_id "MSTRG.126677.78"; exon_number "9";
chr3	StringTie	exon	129260333	129260400	1000	+	.	gene_id "MSTRG.126677"; transcript_id "MSTRG.126677.78"; exon_number "10";
chr3	StringTie	exon	129260619	129260807	1000	+	.	gene_id "MSTRG.126677"; transcript_id "MSTRG.126677.78"; exon_number "11";
chr3	StringTie	exon	129263904	129263999	1000	+	.	gene_id "MSTRG.126677"; transcript_id "MSTRG.126677.78"; exon_number "12";
chr3	StringTie	exon	129265549	129265792	1000	+	.	gene_id "MSTRG.126677"; transcript_id "MSTRG.126677.78"; exon_number "13";
chr3	StringTie	exon	129267024	129267099	1000	+	.	gene_id "MSTRG.126677"; transcript_id "MSTRG.126677.78"; exon_number "14";
chr3	StringTie	exon	129267937	129268040	1000	+	.	gene_id "MSTRG.126677"; transcript_id "MSTRG.126677.78"; exon_number "15";
chr3	StringTie	exon	129268495	129268620	1000	+	.	gene_id "MSTRG.126677"; transcript_id "MSTRG.126677.78"; exon_number "16";
chr3	StringTie	exon	129268932	129269000	1000	+	.	gene_id "MSTRG.126677"; transcript_id "MSTRG.126677.78"; exon_number "17";
chr3	StringTie	exon	129271767	129271909	1000	+	.	gene_id "MSTRG.126677"; transcript_id "MSTRG.126677.78"; exon_number "18";
chr3	StringTie	exon	129272244	129272415	1000	+	.	gene_id "MSTRG.126677"; transcript_id "MSTRG.126677.78"; exon_number "19";
chr3	StringTie	exon	129272807	129272904	1000	+	.	gene_id "MSTRG.126677"; transcript_id "MSTRG.126677.78"; exon_number "20";
chr3	StringTie	exon	129274838	129274976	1000	+	.	gene_id "MSTRG.126677"; transcript_id "MSTRG.126677.78"; exon_number "21";
chr3	StringTie	exon	129275194	129275292	1000	+	.	gene_id "MSTRG.126677"; transcript_id "MSTRG.126677.78"; exon_number "22";
chr3	StringTie	exon	129277294	129277777	1000	+	.	gene_id "MSTRG.126677"; transcript_id "MSTRG.126677.78"; exon_number "23";
chr3	StringTie	transcript	129250680	129277782	1000	+	.	gene_id "MSTRG.126677"; transcript_id "MSTRG.126677.79";
chr3	StringTie	exon	129250680	129250734	1000	+	.	gene_id "MSTRG.126677"; transcript_id "MSTRG.126677.79"; exon_number "1";
chr3	StringTie	exon	129252281	129252361	1000	+	.	gene_id "MSTRG.126677"; transcript_id "MSTRG.126677.79"; exon_number "2";
chr3	StringTie	exon	129252623	129252694	1000	+	.	gene_id "MSTRG.126677"; transcript_id "MSTRG.126677.79"; exon_number "3";
chr3	StringTie	exon	129252876	129252955	1000	+	.	gene_id "MSTRG.126677"; transcript_id "MSTRG.126677.79"; exon_number "4";
chr3	StringTie	exon	129254668	129254743	1000	+	.	gene_id "MSTRG.126677"; transcript_id "MSTRG.126677.79"; exon_number "5";
chr3	StringTie	exon	129254985	129255077	1000	+	.	gene_id "MSTRG.126677"; transcript_id "MSTRG.126677.79"; exon_number "6";
chr3	StringTie	exon	129256068	129256154	1000	+	.	gene_id "MSTRG.126677"; transcript_id "MSTRG.126677.79"; exon_number "7";
chr3	StringTie	exon	129257470	129257627	1000	+	.	gene_id "MSTRG.126677"; transcript_id "MSTRG.126677.79"; exon_number "8";
chr3	StringTie	exon	129257727	129257860	1000	+	.	gene_id "MSTRG.126677"; transcript_id "MSTRG.126677.79"; exon_number "9";
chr3	StringTie	exon	129260333	129260400	1000	+	.	gene_id "MSTRG.126677"; transcript_id "MSTRG.126677.79"; exon_number "10";
chr3	StringTie	exon	129260619	129260807	1000	+	.	gene_id "MSTRG.126677"; transcript_id "MSTRG.126677.79"; exon_number "11";
chr3	StringTie	exon	129263904	129263999	1000	+	.	gene_id "MSTRG.126677"; transcript_id "MSTRG.126677.79"; exon_number "12";
chr3	StringTie	exon	129265549	129265792	1000	+	.	gene_id "MSTRG.126677"; transcript_id "MSTRG.126677.79"; exon_number "13";
chr3	StringTie	exon	129267024	129267099	1000	+	.	gene_id "MSTRG.126677"; transcript_id "MSTRG.126677.79"; exon_number "14";
chr3	StringTie	exon	129267937	129268040	1000	+	.	gene_id "MSTRG.126677"; transcript_id "MSTRG.126677.79"; exon_number "15";
chr3	StringTie	exon	129268495	129268620	1000	+	.	gene_id "MSTRG.126677"; transcript_id "MSTRG.126677.79"; exon_number "16";
chr3	StringTie	exon	129268932	129269000	1000	+	.	gene_id "MSTRG.126677"; transcript_id "MSTRG.126677.79"; exon_number "17";
chr3	StringTie	exon	129271767	129271909	1000	+	.	gene_id "MSTRG.126677"; transcript_id "MSTRG.126677.79"; exon_number "18";
chr3	StringTie	exon	129272274	129272414	1000	+	.	gene_id "MSTRG.126677"; transcript_id "MSTRG.126677.79"; exon_number "19";
chr3	StringTie	exon	129272809	129272904	1000	+	.	gene_id "MSTRG.126677"; transcript_id "MSTRG.126677.79"; exon_number "20";
chr3	StringTie	exon	129274838	129274976	1000	+	.	gene_id "MSTRG.126677"; transcript_id "MSTRG.126677.79"; exon_number "21";
chr3	StringTie	exon	129275194	129275292	1000	+	.	gene_id "MSTRG.126677"; transcript_id "MSTRG.126677.79"; exon_number "22";
chr3	StringTie	exon	129277294	129277782	1000	+	.	gene_id "MSTRG.126677"; transcript_id "MSTRG.126677.79"; exon_number "23";
chr3	StringTie	transcript	129249212	129277782	1000	+	.	gene_id "MSTRG.126677"; transcript_id "MSTRG.126677.8";
chr3	StringTie	exon	129249212	129249746	1000	+	.	gene_id "MSTRG.126677"; transcript_id "MSTRG.126677.8"; exon_number "1";
chr3	StringTie	exon	129250682	129250734	1000	+	.	gene_id "MSTRG.126677"; transcript_id "MSTRG.126677.8"; exon_number "2";
chr3	StringTie	exon	129252281	129252361	1000	+	.	gene_id "MSTRG.126677"; transcript_id "MSTRG.126677.8"; exon_number "3";
chr3	StringTie	exon	129252623	129252694	1000	+	.	gene_id "MSTRG.126677"; transcript_id "MSTRG.126677.8"; exon_number "4";
chr3	StringTie	exon	129252876	129252955	1000	+	.	gene_id "MSTRG.126677"; transcript_id "MSTRG.126677.8"; exon_number "5";
chr3	StringTie	exon	129254668	129254743	1000	+	.	gene_id "MSTRG.126677"; transcript_id "MSTRG.126677.8"; exon_number "6";
chr3	StringTie	exon	129254985	129255077	1000	+	.	gene_id "MSTRG.126677"; transcript_id "MSTRG.126677.8"; exon_number "7";
chr3	StringTie	exon	129256068	129256154	1000	+	.	gene_id "MSTRG.126677"; transcript_id "MSTRG.126677.8"; exon_number "8";
chr3	StringTie	exon	129257470	129257627	1000	+	.	gene_id "MSTRG.126677"; transcript_id "MSTRG.126677.8"; exon_number "9";
chr3	StringTie	exon	129257727	129257860	1000	+	.	gene_id "MSTRG.126677"; transcript_id "MSTRG.126677.8"; exon_number "10";
chr3	StringTie	exon	129260333	129260400	1000	+	.	gene_id "MSTRG.126677"; transcript_id "MSTRG.126677.8"; exon_number "11";
chr3	StringTie	exon	129260619	129260807	1000	+	.	gene_id "MSTRG.126677"; transcript_id "MSTRG.126677.8"; exon_number "12";
chr3	StringTie	exon	129263904	129263999	1000	+	.	gene_id "MSTRG.126677"; transcript_id "MSTRG.126677.8"; exon_number "13";
chr3	StringTie	exon	129265549	129265792	1000	+	.	gene_id "MSTRG.126677"; transcript_id "MSTRG.126677.8"; exon_number "14";
chr3	StringTie	exon	129267024	129267099	1000	+	.	gene_id "MSTRG.126677"; transcript_id "MSTRG.126677.8"; exon_number "15";
chr3	StringTie	exon	129267937	129268040	1000	+	.	gene_id "MSTRG.126677"; transcript_id "MSTRG.126677.8"; exon_number "16";
chr3	StringTie	exon	129268495	129268620	1000	+	.	gene_id "MSTRG.126677"; transcript_id "MSTRG.126677.8"; exon_number "17";
chr3	StringTie	exon	129268932	129269000	1000	+	.	gene_id "MSTRG.126677"; transcript_id "MSTRG.126677.8"; exon_number "18";
chr3	StringTie	exon	129271767	129271909	1000	+	.	gene_id "MSTRG.126677"; transcript_id "MSTRG.126677.8"; exon_number "19";
chr3	StringTie	exon	129272274	129272415	1000	+	.	gene_id "MSTRG.126677"; transcript_id "MSTRG.126677.8"; exon_number "20";
chr3	StringTie	exon	129272807	129272904	1000	+	.	gene_id "MSTRG.126677"; transcript_id "MSTRG.126677.8"; exon_number "21";
chr3	StringTie	exon	129274838	129274976	1000	+	.	gene_id "MSTRG.126677"; transcript_id "MSTRG.126677.8"; exon_number "22";
chr3	StringTie	exon	129275194	129275292	1000	+	.	gene_id "MSTRG.126677"; transcript_id "MSTRG.126677.8"; exon_number "23";
chr3	StringTie	exon	129277294	129277782	1000	+	.	gene_id "MSTRG.126677"; transcript_id "MSTRG.126677.8"; exon_number "24";
chr3	StringTie	transcript	129251246	129278089	1000	+	.	gene_id "MSTRG.126677"; transcript_id "MSTRG.126677.80";
chr3	StringTie	exon	129251246	129251326	1000	+	.	gene_id "MSTRG.126677"; transcript_id "MSTRG.126677.80"; exon_number "1";
chr3	StringTie	exon	129252281	129252361	1000	+	.	gene_id "MSTRG.126677"; transcript_id "MSTRG.126677.80"; exon_number "2";
chr3	StringTie	exon	129252623	129252694	1000	+	.	gene_id "MSTRG.126677"; transcript_id "MSTRG.126677.80"; exon_number "3";
chr3	StringTie	exon	129252876	129252955	1000	+	.	gene_id "MSTRG.126677"; transcript_id "MSTRG.126677.80"; exon_number "4";
chr3	StringTie	exon	129254668	129254743	1000	+	.	gene_id "MSTRG.126677"; transcript_id "MSTRG.126677.80"; exon_number "5";
chr3	StringTie	exon	129254985	129255077	1000	+	.	gene_id "MSTRG.126677"; transcript_id "MSTRG.126677.80"; exon_number "6";
chr3	StringTie	exon	129256068	129256154	1000	+	.	gene_id "MSTRG.126677"; transcript_id "MSTRG.126677.80"; exon_number "7";
chr3	StringTie	exon	129257470	129257627	1000	+	.	gene_id "MSTRG.126677"; transcript_id "MSTRG.126677.80"; exon_number "8";
chr3	StringTie	exon	129257727	129257860	1000	+	.	gene_id "MSTRG.126677"; transcript_id "MSTRG.126677.80"; exon_number "9";
chr3	StringTie	exon	129260333	129260400	1000	+	.	gene_id "MSTRG.126677"; transcript_id "MSTRG.126677.80"; exon_number "10";
chr3	StringTie	exon	129260619	129260807	1000	+	.	gene_id "MSTRG.126677"; transcript_id "MSTRG.126677.80"; exon_number "11";
chr3	StringTie	exon	129263904	129263999	1000	+	.	gene_id "MSTRG.126677"; transcript_id "MSTRG.126677.80"; exon_number "12";
chr3	StringTie	exon	129265549	129265792	1000	+	.	gene_id "MSTRG.126677"; transcript_id "MSTRG.126677.80"; exon_number "13";
chr3	StringTie	exon	129267024	129267099	1000	+	.	gene_id "MSTRG.126677"; transcript_id "MSTRG.126677.80"; exon_number "14";
chr3	StringTie	exon	129267937	129268040	1000	+	.	gene_id "MSTRG.126677"; transcript_id "MSTRG.126677.80"; exon_number "15";
chr3	StringTie	exon	129268495	129268620	1000	+	.	gene_id "MSTRG.126677"; transcript_id "MSTRG.126677.80"; exon_number "16";
chr3	StringTie	exon	129268932	129269000	1000	+	.	gene_id "MSTRG.126677"; transcript_id "MSTRG.126677.80"; exon_number "17";
chr3	StringTie	exon	129271767	129271909	1000	+	.	gene_id "MSTRG.126677"; transcript_id "MSTRG.126677.80"; exon_number "18";
chr3	StringTie	exon	129272244	129272415	1000	+	.	gene_id "MSTRG.126677"; transcript_id "MSTRG.126677.80"; exon_number "19";
chr3	StringTie	exon	129272807	129272904	1000	+	.	gene_id "MSTRG.126677"; transcript_id "MSTRG.126677.80"; exon_number "20";
chr3	StringTie	exon	129274838	129274976	1000	+	.	gene_id "MSTRG.126677"; transcript_id "MSTRG.126677.80"; exon_number "21";
chr3	StringTie	exon	129275194	129275292	1000	+	.	gene_id "MSTRG.126677"; transcript_id "MSTRG.126677.80"; exon_number "22";
chr3	StringTie	exon	129277294	129278089	1000	+	.	gene_id "MSTRG.126677"; transcript_id "MSTRG.126677.80"; exon_number "23";
chr3	StringTie	transcript	129252278	129277778	1000	+	.	gene_id "MSTRG.126677"; transcript_id "MSTRG.126677.81";
chr3	StringTie	exon	129252278	129252361	1000	+	.	gene_id "MSTRG.126677"; transcript_id "MSTRG.126677.81"; exon_number "1";
chr3	StringTie	exon	129252623	129252694	1000	+	.	gene_id "MSTRG.126677"; transcript_id "MSTRG.126677.81"; exon_number "2";
chr3	StringTie	exon	129252876	129252955	1000	+	.	gene_id "MSTRG.126677"; transcript_id "MSTRG.126677.81"; exon_number "3";
chr3	StringTie	exon	129254668	129254743	1000	+	.	gene_id "MSTRG.126677"; transcript_id "MSTRG.126677.81"; exon_number "4";
chr3	StringTie	exon	129254985	129255077	1000	+	.	gene_id "MSTRG.126677"; transcript_id "MSTRG.126677.81"; exon_number "5";
chr3	StringTie	exon	129256068	129256154	1000	+	.	gene_id "MSTRG.126677"; transcript_id "MSTRG.126677.81"; exon_number "6";
chr3	StringTie	exon	129257470	129257627	1000	+	.	gene_id "MSTRG.126677"; transcript_id "MSTRG.126677.81"; exon_number "7";
chr3	StringTie	exon	129257727	129257860	1000	+	.	gene_id "MSTRG.126677"; transcript_id "MSTRG.126677.81"; exon_number "8";
chr3	StringTie	exon	129260333	129260807	1000	+	.	gene_id "MSTRG.126677"; transcript_id "MSTRG.126677.81"; exon_number "9";
chr3	StringTie	exon	129263904	129263999	1000	+	.	gene_id "MSTRG.126677"; transcript_id "MSTRG.126677.81"; exon_number "10";
chr3	StringTie	exon	129265549	129265792	1000	+	.	gene_id "MSTRG.126677"; transcript_id "MSTRG.126677.81"; exon_number "11";
chr3	StringTie	exon	129267024	129267099	1000	+	.	gene_id "MSTRG.126677"; transcript_id "MSTRG.126677.81"; exon_number "12";
chr3	StringTie	exon	129267937	129268040	1000	+	.	gene_id "MSTRG.126677"; transcript_id "MSTRG.126677.81"; exon_number "13";
chr3	StringTie	exon	129268495	129268620	1000	+	.	gene_id "MSTRG.126677"; transcript_id "MSTRG.126677.81"; exon_number "14";
chr3	StringTie	exon	129268932	129269000	1000	+	.	gene_id "MSTRG.126677"; transcript_id "MSTRG.126677.81"; exon_number "15";
chr3	StringTie	exon	129271767	129271906	1000	+	.	gene_id "MSTRG.126677"; transcript_id "MSTRG.126677.81"; exon_number "16";
chr3	StringTie	exon	129272265	129272415	1000	+	.	gene_id "MSTRG.126677"; transcript_id "MSTRG.126677.81"; exon_number "17";
chr3	StringTie	exon	129272807	129272904	1000	+	.	gene_id "MSTRG.126677"; transcript_id "MSTRG.126677.81"; exon_number "18";
chr3	StringTie	exon	129274838	129274976	1000	+	.	gene_id "MSTRG.126677"; transcript_id "MSTRG.126677.81"; exon_number "19";
chr3	StringTie	exon	129275194	129275292	1000	+	.	gene_id "MSTRG.126677"; transcript_id "MSTRG.126677.81"; exon_number "20";
chr3	StringTie	exon	129277294	129277778	1000	+	.	gene_id "MSTRG.126677"; transcript_id "MSTRG.126677.81"; exon_number "21";
chr3	StringTie	transcript	129252279	129277778	1000	+	.	gene_id "MSTRG.126677"; transcript_id "MSTRG.126677.82";
chr3	StringTie	exon	129252279	129252361	1000	+	.	gene_id "MSTRG.126677"; transcript_id "MSTRG.126677.82"; exon_number "1";
chr3	StringTie	exon	129252623	129252694	1000	+	.	gene_id "MSTRG.126677"; transcript_id "MSTRG.126677.82"; exon_number "2";
chr3	StringTie	exon	129252876	129252955	1000	+	.	gene_id "MSTRG.126677"; transcript_id "MSTRG.126677.82"; exon_number "3";
chr3	StringTie	exon	129254668	129254743	1000	+	.	gene_id "MSTRG.126677"; transcript_id "MSTRG.126677.82"; exon_number "4";
chr3	StringTie	exon	129254985	129255077	1000	+	.	gene_id "MSTRG.126677"; transcript_id "MSTRG.126677.82"; exon_number "5";
chr3	StringTie	exon	129256068	129256154	1000	+	.	gene_id "MSTRG.126677"; transcript_id "MSTRG.126677.82"; exon_number "6";
chr3	StringTie	exon	129257470	129257627	1000	+	.	gene_id "MSTRG.126677"; transcript_id "MSTRG.126677.82"; exon_number "7";
chr3	StringTie	exon	129257727	129257860	1000	+	.	gene_id "MSTRG.126677"; transcript_id "MSTRG.126677.82"; exon_number "8";
chr3	StringTie	exon	129260333	129260400	1000	+	.	gene_id "MSTRG.126677"; transcript_id "MSTRG.126677.82"; exon_number "9";
chr3	StringTie	exon	129260619	129260807	1000	+	.	gene_id "MSTRG.126677"; transcript_id "MSTRG.126677.82"; exon_number "10";
chr3	StringTie	exon	129263904	129263999	1000	+	.	gene_id "MSTRG.126677"; transcript_id "MSTRG.126677.82"; exon_number "11";
chr3	StringTie	exon	129265549	129265792	1000	+	.	gene_id "MSTRG.126677"; transcript_id "MSTRG.126677.82"; exon_number "12";
chr3	StringTie	exon	129267024	129267099	1000	+	.	gene_id "MSTRG.126677"; transcript_id "MSTRG.126677.82"; exon_number "13";
chr3	StringTie	exon	129267937	129268040	1000	+	.	gene_id "MSTRG.126677"; transcript_id "MSTRG.126677.82"; exon_number "14";
chr3	StringTie	exon	129268495	129268620	1000	+	.	gene_id "MSTRG.126677"; transcript_id "MSTRG.126677.82"; exon_number "15";
chr3	StringTie	exon	129268932	129269000	1000	+	.	gene_id "MSTRG.126677"; transcript_id "MSTRG.126677.82"; exon_number "16";
chr3	StringTie	exon	129271767	129271909	1000	+	.	gene_id "MSTRG.126677"; transcript_id "MSTRG.126677.82"; exon_number "17";
chr3	StringTie	exon	129272245	129272414	1000	+	.	gene_id "MSTRG.126677"; transcript_id "MSTRG.126677.82"; exon_number "18";
chr3	StringTie	exon	129272809	129272904	1000	+	.	gene_id "MSTRG.126677"; transcript_id "MSTRG.126677.82"; exon_number "19";
chr3	StringTie	exon	129274838	129274976	1000	+	.	gene_id "MSTRG.126677"; transcript_id "MSTRG.126677.82"; exon_number "20";
chr3	StringTie	exon	129275194	129275292	1000	+	.	gene_id "MSTRG.126677"; transcript_id "MSTRG.126677.82"; exon_number "21";
chr3	StringTie	exon	129277294	129277778	1000	+	.	gene_id "MSTRG.126677"; transcript_id "MSTRG.126677.82"; exon_number "22";
chr3	StringTie	transcript	129252279	129277796	1000	+	.	gene_id "MSTRG.126677"; transcript_id "MSTRG.126677.83";
chr3	StringTie	exon	129252279	129252361	1000	+	.	gene_id "MSTRG.126677"; transcript_id "MSTRG.126677.83"; exon_number "1";
chr3	StringTie	exon	129252623	129252694	1000	+	.	gene_id "MSTRG.126677"; transcript_id "MSTRG.126677.83"; exon_number "2";
chr3	StringTie	exon	129252876	129252955	1000	+	.	gene_id "MSTRG.126677"; transcript_id "MSTRG.126677.83"; exon_number "3";
chr3	StringTie	exon	129254668	129254743	1000	+	.	gene_id "MSTRG.126677"; transcript_id "MSTRG.126677.83"; exon_number "4";
chr3	StringTie	exon	129254985	129255077	1000	+	.	gene_id "MSTRG.126677"; transcript_id "MSTRG.126677.83"; exon_number "5";
chr3	StringTie	exon	129256068	129256154	1000	+	.	gene_id "MSTRG.126677"; transcript_id "MSTRG.126677.83"; exon_number "6";
chr3	StringTie	exon	129257470	129257627	1000	+	.	gene_id "MSTRG.126677"; transcript_id "MSTRG.126677.83"; exon_number "7";
chr3	StringTie	exon	129257727	129257860	1000	+	.	gene_id "MSTRG.126677"; transcript_id "MSTRG.126677.83"; exon_number "8";
chr3	StringTie	exon	129260333	129260400	1000	+	.	gene_id "MSTRG.126677"; transcript_id "MSTRG.126677.83"; exon_number "9";
chr3	StringTie	exon	129260619	129260807	1000	+	.	gene_id "MSTRG.126677"; transcript_id "MSTRG.126677.83"; exon_number "10";
chr3	StringTie	exon	129263904	129263999	1000	+	.	gene_id "MSTRG.126677"; transcript_id "MSTRG.126677.83"; exon_number "11";
chr3	StringTie	exon	129265549	129265792	1000	+	.	gene_id "MSTRG.126677"; transcript_id "MSTRG.126677.83"; exon_number "12";
chr3	StringTie	exon	129267024	129267099	1000	+	.	gene_id "MSTRG.126677"; transcript_id "MSTRG.126677.83"; exon_number "13";
chr3	StringTie	exon	129267937	129268040	1000	+	.	gene_id "MSTRG.126677"; transcript_id "MSTRG.126677.83"; exon_number "14";
chr3	StringTie	exon	129268495	129268620	1000	+	.	gene_id "MSTRG.126677"; transcript_id "MSTRG.126677.83"; exon_number "15";
chr3	StringTie	exon	129268932	129269000	1000	+	.	gene_id "MSTRG.126677"; transcript_id "MSTRG.126677.83"; exon_number "16";
chr3	StringTie	exon	129271767	129271909	1000	+	.	gene_id "MSTRG.126677"; transcript_id "MSTRG.126677.83"; exon_number "17";
chr3	StringTie	exon	129272244	129272415	1000	+	.	gene_id "MSTRG.126677"; transcript_id "MSTRG.126677.83"; exon_number "18";
chr3	StringTie	exon	129272747	129272897	1000	+	.	gene_id "MSTRG.126677"; transcript_id "MSTRG.126677.83"; exon_number "19";
chr3	StringTie	exon	129274838	129274976	1000	+	.	gene_id "MSTRG.126677"; transcript_id "MSTRG.126677.83"; exon_number "20";
chr3	StringTie	exon	129275194	129275292	1000	+	.	gene_id "MSTRG.126677"; transcript_id "MSTRG.126677.83"; exon_number "21";
chr3	StringTie	exon	129277294	129277796	1000	+	.	gene_id "MSTRG.126677"; transcript_id "MSTRG.126677.83"; exon_number "22";
chr3	StringTie	transcript	129252615	129277781	1000	+	.	gene_id "MSTRG.126677"; transcript_id "MSTRG.126677.84";
chr3	StringTie	exon	129252615	129252694	1000	+	.	gene_id "MSTRG.126677"; transcript_id "MSTRG.126677.84"; exon_number "1";
chr3	StringTie	exon	129252876	129252955	1000	+	.	gene_id "MSTRG.126677"; transcript_id "MSTRG.126677.84"; exon_number "2";
chr3	StringTie	exon	129254668	129254743	1000	+	.	gene_id "MSTRG.126677"; transcript_id "MSTRG.126677.84"; exon_number "3";
chr3	StringTie	exon	129254985	129255077	1000	+	.	gene_id "MSTRG.126677"; transcript_id "MSTRG.126677.84"; exon_number "4";
chr3	StringTie	exon	129256068	129256154	1000	+	.	gene_id "MSTRG.126677"; transcript_id "MSTRG.126677.84"; exon_number "5";
chr3	StringTie	exon	129257470	129257627	1000	+	.	gene_id "MSTRG.126677"; transcript_id "MSTRG.126677.84"; exon_number "6";
chr3	StringTie	exon	129257727	129257860	1000	+	.	gene_id "MSTRG.126677"; transcript_id "MSTRG.126677.84"; exon_number "7";
chr3	StringTie	exon	129260333	129260400	1000	+	.	gene_id "MSTRG.126677"; transcript_id "MSTRG.126677.84"; exon_number "8";
chr3	StringTie	exon	129260619	129260807	1000	+	.	gene_id "MSTRG.126677"; transcript_id "MSTRG.126677.84"; exon_number "9";
chr3	StringTie	exon	129263904	129263999	1000	+	.	gene_id "MSTRG.126677"; transcript_id "MSTRG.126677.84"; exon_number "10";
chr3	StringTie	exon	129265549	129265792	1000	+	.	gene_id "MSTRG.126677"; transcript_id "MSTRG.126677.84"; exon_number "11";
chr3	StringTie	exon	129265994	129266114	1000	+	.	gene_id "MSTRG.126677"; transcript_id "MSTRG.126677.84"; exon_number "12";
chr3	StringTie	exon	129267024	129267099	1000	+	.	gene_id "MSTRG.126677"; transcript_id "MSTRG.126677.84"; exon_number "13";
chr3	StringTie	exon	129267937	129268040	1000	+	.	gene_id "MSTRG.126677"; transcript_id "MSTRG.126677.84"; exon_number "14";
chr3	StringTie	exon	129268495	129268620	1000	+	.	gene_id "MSTRG.126677"; transcript_id "MSTRG.126677.84"; exon_number "15";
chr3	StringTie	exon	129268932	129269000	1000	+	.	gene_id "MSTRG.126677"; transcript_id "MSTRG.126677.84"; exon_number "16";
chr3	StringTie	exon	129271767	129271909	1000	+	.	gene_id "MSTRG.126677"; transcript_id "MSTRG.126677.84"; exon_number "17";
chr3	StringTie	exon	129272244	129272415	1000	+	.	gene_id "MSTRG.126677"; transcript_id "MSTRG.126677.84"; exon_number "18";
chr3	StringTie	exon	129272807	129272904	1000	+	.	gene_id "MSTRG.126677"; transcript_id "MSTRG.126677.84"; exon_number "19";
chr3	StringTie	exon	129274838	129274976	1000	+	.	gene_id "MSTRG.126677"; transcript_id "MSTRG.126677.84"; exon_number "20";
chr3	StringTie	exon	129275194	129275292	1000	+	.	gene_id "MSTRG.126677"; transcript_id "MSTRG.126677.84"; exon_number "21";
chr3	StringTie	exon	129277294	129277781	1000	+	.	gene_id "MSTRG.126677"; transcript_id "MSTRG.126677.84"; exon_number "22";
chr3	StringTie	transcript	129254578	129277779	1000	+	.	gene_id "MSTRG.126677"; transcript_id "MSTRG.126677.86";
chr3	StringTie	exon	129254578	129254743	1000	+	.	gene_id "MSTRG.126677"; transcript_id "MSTRG.126677.86"; exon_number "1";
chr3	StringTie	exon	129254985	129255077	1000	+	.	gene_id "MSTRG.126677"; transcript_id "MSTRG.126677.86"; exon_number "2";
chr3	StringTie	exon	129256068	129256154	1000	+	.	gene_id "MSTRG.126677"; transcript_id "MSTRG.126677.86"; exon_number "3";
chr3	StringTie	exon	129257470	129257627	1000	+	.	gene_id "MSTRG.126677"; transcript_id "MSTRG.126677.86"; exon_number "4";
chr3	StringTie	exon	129257727	129257860	1000	+	.	gene_id "MSTRG.126677"; transcript_id "MSTRG.126677.86"; exon_number "5";
chr3	StringTie	exon	129260333	129260807	1000	+	.	gene_id "MSTRG.126677"; transcript_id "MSTRG.126677.86"; exon_number "6";
chr3	StringTie	exon	129263904	129263999	1000	+	.	gene_id "MSTRG.126677"; transcript_id "MSTRG.126677.86"; exon_number "7";
chr3	StringTie	exon	129265549	129265792	1000	+	.	gene_id "MSTRG.126677"; transcript_id "MSTRG.126677.86"; exon_number "8";
chr3	StringTie	exon	129267024	129267099	1000	+	.	gene_id "MSTRG.126677"; transcript_id "MSTRG.126677.86"; exon_number "9";
chr3	StringTie	exon	129267937	129268040	1000	+	.	gene_id "MSTRG.126677"; transcript_id "MSTRG.126677.86"; exon_number "10";
chr3	StringTie	exon	129268495	129268620	1000	+	.	gene_id "MSTRG.126677"; transcript_id "MSTRG.126677.86"; exon_number "11";
chr3	StringTie	exon	129268932	129269000	1000	+	.	gene_id "MSTRG.126677"; transcript_id "MSTRG.126677.86"; exon_number "12";
chr3	StringTie	exon	129271772	129271909	1000	+	.	gene_id "MSTRG.126677"; transcript_id "MSTRG.126677.86"; exon_number "13";
chr3	StringTie	exon	129272244	129272414	1000	+	.	gene_id "MSTRG.126677"; transcript_id "MSTRG.126677.86"; exon_number "14";
chr3	StringTie	exon	129272809	129272904	1000	+	.	gene_id "MSTRG.126677"; transcript_id "MSTRG.126677.86"; exon_number "15";
chr3	StringTie	exon	129274838	129274856	1000	+	.	gene_id "MSTRG.126677"; transcript_id "MSTRG.126677.86"; exon_number "16";
chr3	StringTie	exon	129274886	129274976	1000	+	.	gene_id "MSTRG.126677"; transcript_id "MSTRG.126677.86"; exon_number "17";
chr3	StringTie	exon	129275194	129275292	1000	+	.	gene_id "MSTRG.126677"; transcript_id "MSTRG.126677.86"; exon_number "18";
chr3	StringTie	exon	129277294	129277779	1000	+	.	gene_id "MSTRG.126677"; transcript_id "MSTRG.126677.86"; exon_number "19";
chr3	StringTie	transcript	129254661	129277782	1000	+	.	gene_id "MSTRG.126677"; transcript_id "MSTRG.126677.87";
chr3	StringTie	exon	129254661	129254743	1000	+	.	gene_id "MSTRG.126677"; transcript_id "MSTRG.126677.87"; exon_number "1";
chr3	StringTie	exon	129254985	129255077	1000	+	.	gene_id "MSTRG.126677"; transcript_id "MSTRG.126677.87"; exon_number "2";
chr3	StringTie	exon	129256068	129256154	1000	+	.	gene_id "MSTRG.126677"; transcript_id "MSTRG.126677.87"; exon_number "3";
chr3	StringTie	exon	129257470	129257627	1000	+	.	gene_id "MSTRG.126677"; transcript_id "MSTRG.126677.87"; exon_number "4";
chr3	StringTie	exon	129257727	129257860	1000	+	.	gene_id "MSTRG.126677"; transcript_id "MSTRG.126677.87"; exon_number "5";
chr3	StringTie	exon	129260333	129260400	1000	+	.	gene_id "MSTRG.126677"; transcript_id "MSTRG.126677.87"; exon_number "6";
chr3	StringTie	exon	129260619	129260807	1000	+	.	gene_id "MSTRG.126677"; transcript_id "MSTRG.126677.87"; exon_number "7";
chr3	StringTie	exon	129263904	129263999	1000	+	.	gene_id "MSTRG.126677"; transcript_id "MSTRG.126677.87"; exon_number "8";
chr3	StringTie	exon	129265549	129265792	1000	+	.	gene_id "MSTRG.126677"; transcript_id "MSTRG.126677.87"; exon_number "9";
chr3	StringTie	exon	129267024	129267099	1000	+	.	gene_id "MSTRG.126677"; transcript_id "MSTRG.126677.87"; exon_number "10";
chr3	StringTie	exon	129267937	129268040	1000	+	.	gene_id "MSTRG.126677"; transcript_id "MSTRG.126677.87"; exon_number "11";
chr3	StringTie	exon	129268495	129268595	1000	+	.	gene_id "MSTRG.126677"; transcript_id "MSTRG.126677.87"; exon_number "12";
chr3	StringTie	exon	129268937	129269000	1000	+	.	gene_id "MSTRG.126677"; transcript_id "MSTRG.126677.87"; exon_number "13";
chr3	StringTie	exon	129271767	129271909	1000	+	.	gene_id "MSTRG.126677"; transcript_id "MSTRG.126677.87"; exon_number "14";
chr3	StringTie	exon	129272274	129272414	1000	+	.	gene_id "MSTRG.126677"; transcript_id "MSTRG.126677.87"; exon_number "15";
chr3	StringTie	exon	129272809	129272904	1000	+	.	gene_id "MSTRG.126677"; transcript_id "MSTRG.126677.87"; exon_number "16";
chr3	StringTie	exon	129274838	129274976	1000	+	.	gene_id "MSTRG.126677"; transcript_id "MSTRG.126677.87"; exon_number "17";
chr3	StringTie	exon	129275194	129275292	1000	+	.	gene_id "MSTRG.126677"; transcript_id "MSTRG.126677.87"; exon_number "18";
chr3	StringTie	exon	129277294	129277782	1000	+	.	gene_id "MSTRG.126677"; transcript_id "MSTRG.126677.87"; exon_number "19";
chr3	StringTie	transcript	129257409	129277786	1000	+	.	gene_id "MSTRG.126677"; transcript_id "MSTRG.126677.88";
chr3	StringTie	exon	129257409	129257627	1000	+	.	gene_id "MSTRG.126677"; transcript_id "MSTRG.126677.88"; exon_number "1";
chr3	StringTie	exon	129257727	129257860	1000	+	.	gene_id "MSTRG.126677"; transcript_id "MSTRG.126677.88"; exon_number "2";
chr3	StringTie	exon	129260333	129260807	1000	+	.	gene_id "MSTRG.126677"; transcript_id "MSTRG.126677.88"; exon_number "3";
chr3	StringTie	exon	129263904	129263999	1000	+	.	gene_id "MSTRG.126677"; transcript_id "MSTRG.126677.88"; exon_number "4";
chr3	StringTie	exon	129265549	129265792	1000	+	.	gene_id "MSTRG.126677"; transcript_id "MSTRG.126677.88"; exon_number "5";
chr3	StringTie	exon	129267024	129267099	1000	+	.	gene_id "MSTRG.126677"; transcript_id "MSTRG.126677.88"; exon_number "6";
chr3	StringTie	exon	129267766	129268040	1000	+	.	gene_id "MSTRG.126677"; transcript_id "MSTRG.126677.88"; exon_number "7";
chr3	StringTie	exon	129268495	129268620	1000	+	.	gene_id "MSTRG.126677"; transcript_id "MSTRG.126677.88"; exon_number "8";
chr3	StringTie	exon	129268932	129269000	1000	+	.	gene_id "MSTRG.126677"; transcript_id "MSTRG.126677.88"; exon_number "9";
chr3	StringTie	exon	129271767	129271909	1000	+	.	gene_id "MSTRG.126677"; transcript_id "MSTRG.126677.88"; exon_number "10";
chr3	StringTie	exon	129272244	129272415	1000	+	.	gene_id "MSTRG.126677"; transcript_id "MSTRG.126677.88"; exon_number "11";
chr3	StringTie	exon	129272807	129272897	1000	+	.	gene_id "MSTRG.126677"; transcript_id "MSTRG.126677.88"; exon_number "12";
chr3	StringTie	exon	129274838	129274976	1000	+	.	gene_id "MSTRG.126677"; transcript_id "MSTRG.126677.88"; exon_number "13";
chr3	StringTie	exon	129275194	129275292	1000	+	.	gene_id "MSTRG.126677"; transcript_id "MSTRG.126677.88"; exon_number "14";
chr3	StringTie	exon	129277294	129277786	1000	+	.	gene_id "MSTRG.126677"; transcript_id "MSTRG.126677.88"; exon_number "15";
chr3	StringTie	transcript	129257465	129277787	1000	+	.	gene_id "MSTRG.126677"; transcript_id "MSTRG.126677.89";
chr3	StringTie	exon	129257465	129257627	1000	+	.	gene_id "MSTRG.126677"; transcript_id "MSTRG.126677.89"; exon_number "1";
chr3	StringTie	exon	129257727	129257860	1000	+	.	gene_id "MSTRG.126677"; transcript_id "MSTRG.126677.89"; exon_number "2";
chr3	StringTie	exon	129260011	129260400	1000	+	.	gene_id "MSTRG.126677"; transcript_id "MSTRG.126677.89"; exon_number "3";
chr3	StringTie	exon	129260619	129260807	1000	+	.	gene_id "MSTRG.126677"; transcript_id "MSTRG.126677.89"; exon_number "4";
chr3	StringTie	exon	129263904	129263999	1000	+	.	gene_id "MSTRG.126677"; transcript_id "MSTRG.126677.89"; exon_number "5";
chr3	StringTie	exon	129265549	129265792	1000	+	.	gene_id "MSTRG.126677"; transcript_id "MSTRG.126677.89"; exon_number "6";
chr3	StringTie	exon	129267024	129267099	1000	+	.	gene_id "MSTRG.126677"; transcript_id "MSTRG.126677.89"; exon_number "7";
chr3	StringTie	exon	129267937	129268040	1000	+	.	gene_id "MSTRG.126677"; transcript_id "MSTRG.126677.89"; exon_number "8";
chr3	StringTie	exon	129268495	129268620	1000	+	.	gene_id "MSTRG.126677"; transcript_id "MSTRG.126677.89"; exon_number "9";
chr3	StringTie	exon	129268932	129269000	1000	+	.	gene_id "MSTRG.126677"; transcript_id "MSTRG.126677.89"; exon_number "10";
chr3	StringTie	exon	129271772	129271909	1000	+	.	gene_id "MSTRG.126677"; transcript_id "MSTRG.126677.89"; exon_number "11";
chr3	StringTie	exon	129272244	129272414	1000	+	.	gene_id "MSTRG.126677"; transcript_id "MSTRG.126677.89"; exon_number "12";
chr3	StringTie	exon	129272809	129272904	1000	+	.	gene_id "MSTRG.126677"; transcript_id "MSTRG.126677.89"; exon_number "13";
chr3	StringTie	exon	129274838	129274976	1000	+	.	gene_id "MSTRG.126677"; transcript_id "MSTRG.126677.89"; exon_number "14";
chr3	StringTie	exon	129275194	129275292	1000	+	.	gene_id "MSTRG.126677"; transcript_id "MSTRG.126677.89"; exon_number "15";
chr3	StringTie	exon	129277294	129277787	1000	+	.	gene_id "MSTRG.126677"; transcript_id "MSTRG.126677.89"; exon_number "16";
chr3	StringTie	transcript	129249399	129306186	1000	+	.	gene_id "MSTRG.126677"; transcript_id "MSTRG.126677.9";
chr3	StringTie	exon	129249399	129249746	1000	+	.	gene_id "MSTRG.126677"; transcript_id "MSTRG.126677.9"; exon_number "1";
chr3	StringTie	exon	129250682	129250734	1000	+	.	gene_id "MSTRG.126677"; transcript_id "MSTRG.126677.9"; exon_number "2";
chr3	StringTie	exon	129252281	129252361	1000	+	.	gene_id "MSTRG.126677"; transcript_id "MSTRG.126677.9"; exon_number "3";
chr3	StringTie	exon	129252623	129252694	1000	+	.	gene_id "MSTRG.126677"; transcript_id "MSTRG.126677.9"; exon_number "4";
chr3	StringTie	exon	129252876	129252955	1000	+	.	gene_id "MSTRG.126677"; transcript_id "MSTRG.126677.9"; exon_number "5";
chr3	StringTie	exon	129254668	129254743	1000	+	.	gene_id "MSTRG.126677"; transcript_id "MSTRG.126677.9"; exon_number "6";
chr3	StringTie	exon	129254985	129255077	1000	+	.	gene_id "MSTRG.126677"; transcript_id "MSTRG.126677.9"; exon_number "7";
chr3	StringTie	exon	129256068	129256154	1000	+	.	gene_id "MSTRG.126677"; transcript_id "MSTRG.126677.9"; exon_number "8";
chr3	StringTie	exon	129257470	129257627	1000	+	.	gene_id "MSTRG.126677"; transcript_id "MSTRG.126677.9"; exon_number "9";
chr3	StringTie	exon	129257727	129257860	1000	+	.	gene_id "MSTRG.126677"; transcript_id "MSTRG.126677.9"; exon_number "10";
chr3	StringTie	exon	129260333	129260400	1000	+	.	gene_id "MSTRG.126677"; transcript_id "MSTRG.126677.9"; exon_number "11";
chr3	StringTie	exon	129260619	129260807	1000	+	.	gene_id "MSTRG.126677"; transcript_id "MSTRG.126677.9"; exon_number "12";
chr3	StringTie	exon	129263904	129263999	1000	+	.	gene_id "MSTRG.126677"; transcript_id "MSTRG.126677.9"; exon_number "13";
chr3	StringTie	exon	129265549	129265792	1000	+	.	gene_id "MSTRG.126677"; transcript_id "MSTRG.126677.9"; exon_number "14";
chr3	StringTie	exon	129267024	129267099	1000	+	.	gene_id "MSTRG.126677"; transcript_id "MSTRG.126677.9"; exon_number "15";
chr3	StringTie	exon	129267937	129268040	1000	+	.	gene_id "MSTRG.126677"; transcript_id "MSTRG.126677.9"; exon_number "16";
chr3	StringTie	exon	129268495	129268620	1000	+	.	gene_id "MSTRG.126677"; transcript_id "MSTRG.126677.9"; exon_number "17";
chr3	StringTie	exon	129268932	129269000	1000	+	.	gene_id "MSTRG.126677"; transcript_id "MSTRG.126677.9"; exon_number "18";
chr3	StringTie	exon	129271772	129271909	1000	+	.	gene_id "MSTRG.126677"; transcript_id "MSTRG.126677.9"; exon_number "19";
chr3	StringTie	exon	129272244	129272414	1000	+	.	gene_id "MSTRG.126677"; transcript_id "MSTRG.126677.9"; exon_number "20";
chr3	StringTie	exon	129272809	129272904	1000	+	.	gene_id "MSTRG.126677"; transcript_id "MSTRG.126677.9"; exon_number "21";
chr3	StringTie	exon	129274838	129274976	1000	+	.	gene_id "MSTRG.126677"; transcript_id "MSTRG.126677.9"; exon_number "22";
chr3	StringTie	exon	129275194	129275292	1000	+	.	gene_id "MSTRG.126677"; transcript_id "MSTRG.126677.9"; exon_number "23";
chr3	StringTie	exon	129277294	129277596	1000	+	.	gene_id "MSTRG.126677"; transcript_id "MSTRG.126677.9"; exon_number "24";
chr3	StringTie	exon	129279710	129279915	1000	+	.	gene_id "MSTRG.126677"; transcript_id "MSTRG.126677.9"; exon_number "25";
chr3	StringTie	exon	129288854	129288997	1000	+	.	gene_id "MSTRG.126677"; transcript_id "MSTRG.126677.9"; exon_number "26";
chr3	StringTie	exon	129290679	129290804	1000	+	.	gene_id "MSTRG.126677"; transcript_id "MSTRG.126677.9"; exon_number "27";
chr3	StringTie	exon	129298354	129298535	1000	+	.	gene_id "MSTRG.126677"; transcript_id "MSTRG.126677.9"; exon_number "28";
chr3	StringTie	exon	129301950	129302142	1000	+	.	gene_id "MSTRG.126677"; transcript_id "MSTRG.126677.9"; exon_number "29";
chr3	StringTie	exon	129304589	129306186	1000	+	.	gene_id "MSTRG.126677"; transcript_id "MSTRG.126677.9"; exon_number "30";
chr3	StringTie	transcript	129257469	129277779	1000	+	.	gene_id "MSTRG.126677"; transcript_id "MSTRG.126677.90";
chr3	StringTie	exon	129257469	129257627	1000	+	.	gene_id "MSTRG.126677"; transcript_id "MSTRG.126677.90"; exon_number "1";
chr3	StringTie	exon	129257727	129257860	1000	+	.	gene_id "MSTRG.126677"; transcript_id "MSTRG.126677.90"; exon_number "2";
chr3	StringTie	exon	129260333	129260807	1000	+	.	gene_id "MSTRG.126677"; transcript_id "MSTRG.126677.90"; exon_number "3";
chr3	StringTie	exon	129263904	129263999	1000	+	.	gene_id "MSTRG.126677"; transcript_id "MSTRG.126677.90"; exon_number "4";
chr3	StringTie	exon	129265549	129265792	1000	+	.	gene_id "MSTRG.126677"; transcript_id "MSTRG.126677.90"; exon_number "5";
chr3	StringTie	exon	129267024	129267099	1000	+	.	gene_id "MSTRG.126677"; transcript_id "MSTRG.126677.90"; exon_number "6";
chr3	StringTie	exon	129267937	129268040	1000	+	.	gene_id "MSTRG.126677"; transcript_id "MSTRG.126677.90"; exon_number "7";
chr3	StringTie	exon	129268495	129268620	1000	+	.	gene_id "MSTRG.126677"; transcript_id "MSTRG.126677.90"; exon_number "8";
chr3	StringTie	exon	129268932	129269000	1000	+	.	gene_id "MSTRG.126677"; transcript_id "MSTRG.126677.90"; exon_number "9";
chr3	StringTie	exon	129271772	129271918	1000	+	.	gene_id "MSTRG.126677"; transcript_id "MSTRG.126677.90"; exon_number "10";
chr3	StringTie	exon	129272244	129272415	1000	+	.	gene_id "MSTRG.126677"; transcript_id "MSTRG.126677.90"; exon_number "11";
chr3	StringTie	exon	129272807	129272904	1000	+	.	gene_id "MSTRG.126677"; transcript_id "MSTRG.126677.90"; exon_number "12";
chr3	StringTie	exon	129274838	129274856	1000	+	.	gene_id "MSTRG.126677"; transcript_id "MSTRG.126677.90"; exon_number "13";
chr3	StringTie	exon	129274886	129274976	1000	+	.	gene_id "MSTRG.126677"; transcript_id "MSTRG.126677.90"; exon_number "14";
chr3	StringTie	exon	129275194	129275292	1000	+	.	gene_id "MSTRG.126677"; transcript_id "MSTRG.126677.90"; exon_number "15";
chr3	StringTie	exon	129277294	129277779	1000	+	.	gene_id "MSTRG.126677"; transcript_id "MSTRG.126677.90"; exon_number "16";
chr3	StringTie	transcript	129257723	129277778	1000	+	.	gene_id "MSTRG.126677"; transcript_id "MSTRG.126677.91";
chr3	StringTie	exon	129257723	129257860	1000	+	.	gene_id "MSTRG.126677"; transcript_id "MSTRG.126677.91"; exon_number "1";
chr3	StringTie	exon	129260333	129260807	1000	+	.	gene_id "MSTRG.126677"; transcript_id "MSTRG.126677.91"; exon_number "2";
chr3	StringTie	exon	129263904	129263999	1000	+	.	gene_id "MSTRG.126677"; transcript_id "MSTRG.126677.91"; exon_number "3";
chr3	StringTie	exon	129265549	129265792	1000	+	.	gene_id "MSTRG.126677"; transcript_id "MSTRG.126677.91"; exon_number "4";
chr3	StringTie	exon	129267024	129267099	1000	+	.	gene_id "MSTRG.126677"; transcript_id "MSTRG.126677.91"; exon_number "5";
chr3	StringTie	exon	129267937	129268040	1000	+	.	gene_id "MSTRG.126677"; transcript_id "MSTRG.126677.91"; exon_number "6";
chr3	StringTie	exon	129268495	129268620	1000	+	.	gene_id "MSTRG.126677"; transcript_id "MSTRG.126677.91"; exon_number "7";
chr3	StringTie	exon	129268932	129269000	1000	+	.	gene_id "MSTRG.126677"; transcript_id "MSTRG.126677.91"; exon_number "8";
chr3	StringTie	exon	129271667	129271909	1000	+	.	gene_id "MSTRG.126677"; transcript_id "MSTRG.126677.91"; exon_number "9";
chr3	StringTie	exon	129272244	129272414	1000	+	.	gene_id "MSTRG.126677"; transcript_id "MSTRG.126677.91"; exon_number "10";
chr3	StringTie	exon	129272809	129272904	1000	+	.	gene_id "MSTRG.126677"; transcript_id "MSTRG.126677.91"; exon_number "11";
chr3	StringTie	exon	129274838	129274976	1000	+	.	gene_id "MSTRG.126677"; transcript_id "MSTRG.126677.91"; exon_number "12";
chr3	StringTie	exon	129275194	129275292	1000	+	.	gene_id "MSTRG.126677"; transcript_id "MSTRG.126677.91"; exon_number "13";
chr3	StringTie	exon	129277294	129277778	1000	+	.	gene_id "MSTRG.126677"; transcript_id "MSTRG.126677.91"; exon_number "14";
chr3	StringTie	transcript	129258665	129278108	1000	+	.	gene_id "MSTRG.126677"; transcript_id "MSTRG.126677.92";
chr3	StringTie	exon	129258665	129260174	1000	+	.	gene_id "MSTRG.126677"; transcript_id "MSTRG.126677.92"; exon_number "1";
chr3	StringTie	exon	129260333	129260400	1000	+	.	gene_id "MSTRG.126677"; transcript_id "MSTRG.126677.92"; exon_number "2";
chr3	StringTie	exon	129260619	129260807	1000	+	.	gene_id "MSTRG.126677"; transcript_id "MSTRG.126677.92"; exon_number "3";
chr3	StringTie	exon	129263904	129263999	1000	+	.	gene_id "MSTRG.126677"; transcript_id "MSTRG.126677.92"; exon_number "4";
chr3	StringTie	exon	129265549	129265792	1000	+	.	gene_id "MSTRG.126677"; transcript_id "MSTRG.126677.92"; exon_number "5";
chr3	StringTie	exon	129267024	129267099	1000	+	.	gene_id "MSTRG.126677"; transcript_id "MSTRG.126677.92"; exon_number "6";
chr3	StringTie	exon	129267937	129268040	1000	+	.	gene_id "MSTRG.126677"; transcript_id "MSTRG.126677.92"; exon_number "7";
chr3	StringTie	exon	129268495	129268620	1000	+	.	gene_id "MSTRG.126677"; transcript_id "MSTRG.126677.92"; exon_number "8";
chr3	StringTie	exon	129268932	129269000	1000	+	.	gene_id "MSTRG.126677"; transcript_id "MSTRG.126677.92"; exon_number "9";
chr3	StringTie	exon	129271767	129271909	1000	+	.	gene_id "MSTRG.126677"; transcript_id "MSTRG.126677.92"; exon_number "10";
chr3	StringTie	exon	129272244	129272415	1000	+	.	gene_id "MSTRG.126677"; transcript_id "MSTRG.126677.92"; exon_number "11";
chr3	StringTie	exon	129272807	129272904	1000	+	.	gene_id "MSTRG.126677"; transcript_id "MSTRG.126677.92"; exon_number "12";
chr3	StringTie	exon	129274838	129274976	1000	+	.	gene_id "MSTRG.126677"; transcript_id "MSTRG.126677.92"; exon_number "13";
chr3	StringTie	exon	129275194	129275292	1000	+	.	gene_id "MSTRG.126677"; transcript_id "MSTRG.126677.92"; exon_number "14";
chr3	StringTie	exon	129277294	129278108	1000	+	.	gene_id "MSTRG.126677"; transcript_id "MSTRG.126677.92"; exon_number "15";
chr3	StringTie	transcript	129258683	129278067	1000	+	.	gene_id "MSTRG.126677"; transcript_id "MSTRG.126677.93";
chr3	StringTie	exon	129258683	129260807	1000	+	.	gene_id "MSTRG.126677"; transcript_id "MSTRG.126677.93"; exon_number "1";
chr3	StringTie	exon	129263904	129263999	1000	+	.	gene_id "MSTRG.126677"; transcript_id "MSTRG.126677.93"; exon_number "2";
chr3	StringTie	exon	129265549	129265792	1000	+	.	gene_id "MSTRG.126677"; transcript_id "MSTRG.126677.93"; exon_number "3";
chr3	StringTie	exon	129267024	129267099	1000	+	.	gene_id "MSTRG.126677"; transcript_id "MSTRG.126677.93"; exon_number "4";
chr3	StringTie	exon	129267766	129268040	1000	+	.	gene_id "MSTRG.126677"; transcript_id "MSTRG.126677.93"; exon_number "5";
chr3	StringTie	exon	129268495	129268620	1000	+	.	gene_id "MSTRG.126677"; transcript_id "MSTRG.126677.93"; exon_number "6";
chr3	StringTie	exon	129268932	129269000	1000	+	.	gene_id "MSTRG.126677"; transcript_id "MSTRG.126677.93"; exon_number "7";
chr3	StringTie	exon	129271767	129271909	1000	+	.	gene_id "MSTRG.126677"; transcript_id "MSTRG.126677.93"; exon_number "8";
chr3	StringTie	exon	129272244	129272415	1000	+	.	gene_id "MSTRG.126677"; transcript_id "MSTRG.126677.93"; exon_number "9";
chr3	StringTie	exon	129272807	129272904	1000	+	.	gene_id "MSTRG.126677"; transcript_id "MSTRG.126677.93"; exon_number "10";
chr3	StringTie	exon	129274064	129274976	1000	+	.	gene_id "MSTRG.126677"; transcript_id "MSTRG.126677.93"; exon_number "11";
chr3	StringTie	exon	129275194	129275292	1000	+	.	gene_id "MSTRG.126677"; transcript_id "MSTRG.126677.93"; exon_number "12";
chr3	StringTie	exon	129277294	129278067	1000	+	.	gene_id "MSTRG.126677"; transcript_id "MSTRG.126677.93"; exon_number "13";
chr3	StringTie	transcript	129259461	129277779	1000	+	.	gene_id "MSTRG.126677"; transcript_id "MSTRG.126677.94";
chr3	StringTie	exon	129259461	129260174	1000	+	.	gene_id "MSTRG.126677"; transcript_id "MSTRG.126677.94"; exon_number "1";
chr3	StringTie	exon	129260333	129260807	1000	+	.	gene_id "MSTRG.126677"; transcript_id "MSTRG.126677.94"; exon_number "2";
chr3	StringTie	exon	129263904	129263999	1000	+	.	gene_id "MSTRG.126677"; transcript_id "MSTRG.126677.94"; exon_number "3";
chr3	StringTie	exon	129265549	129265792	1000	+	.	gene_id "MSTRG.126677"; transcript_id "MSTRG.126677.94"; exon_number "4";
chr3	StringTie	exon	129267024	129267099	1000	+	.	gene_id "MSTRG.126677"; transcript_id "MSTRG.126677.94"; exon_number "5";
chr3	StringTie	exon	129267937	129268040	1000	+	.	gene_id "MSTRG.126677"; transcript_id "MSTRG.126677.94"; exon_number "6";
chr3	StringTie	exon	129268495	129268620	1000	+	.	gene_id "MSTRG.126677"; transcript_id "MSTRG.126677.94"; exon_number "7";
chr3	StringTie	exon	129268932	129269000	1000	+	.	gene_id "MSTRG.126677"; transcript_id "MSTRG.126677.94"; exon_number "8";
chr3	StringTie	exon	129271767	129271909	1000	+	.	gene_id "MSTRG.126677"; transcript_id "MSTRG.126677.94"; exon_number "9";
chr3	StringTie	exon	129272244	129272414	1000	+	.	gene_id "MSTRG.126677"; transcript_id "MSTRG.126677.94"; exon_number "10";
chr3	StringTie	exon	129272809	129272904	1000	+	.	gene_id "MSTRG.126677"; transcript_id "MSTRG.126677.94"; exon_number "11";
chr3	StringTie	exon	129274838	129274976	1000	+	.	gene_id "MSTRG.126677"; transcript_id "MSTRG.126677.94"; exon_number "12";
chr3	StringTie	exon	129275194	129275292	1000	+	.	gene_id "MSTRG.126677"; transcript_id "MSTRG.126677.94"; exon_number "13";
chr3	StringTie	exon	129277294	129277779	1000	+	.	gene_id "MSTRG.126677"; transcript_id "MSTRG.126677.94"; exon_number "14";
chr3	StringTie	transcript	129259973	129278229	1000	+	.	gene_id "MSTRG.126677"; transcript_id "MSTRG.126677.95";
chr3	StringTie	exon	129259973	129260807	1000	+	.	gene_id "MSTRG.126677"; transcript_id "MSTRG.126677.95"; exon_number "1";
chr3	StringTie	exon	129263904	129263999	1000	+	.	gene_id "MSTRG.126677"; transcript_id "MSTRG.126677.95"; exon_number "2";
chr3	StringTie	exon	129265549	129265792	1000	+	.	gene_id "MSTRG.126677"; transcript_id "MSTRG.126677.95"; exon_number "3";
chr3	StringTie	exon	129267024	129267099	1000	+	.	gene_id "MSTRG.126677"; transcript_id "MSTRG.126677.95"; exon_number "4";
chr3	StringTie	exon	129267766	129268040	1000	+	.	gene_id "MSTRG.126677"; transcript_id "MSTRG.126677.95"; exon_number "5";
chr3	StringTie	exon	129268495	129268620	1000	+	.	gene_id "MSTRG.126677"; transcript_id "MSTRG.126677.95"; exon_number "6";
chr3	StringTie	exon	129268932	129269000	1000	+	.	gene_id "MSTRG.126677"; transcript_id "MSTRG.126677.95"; exon_number "7";
chr3	StringTie	exon	129271772	129271909	1000	+	.	gene_id "MSTRG.126677"; transcript_id "MSTRG.126677.95"; exon_number "8";
chr3	StringTie	exon	129272244	129272414	1000	+	.	gene_id "MSTRG.126677"; transcript_id "MSTRG.126677.95"; exon_number "9";
chr3	StringTie	exon	129272809	129272904	1000	+	.	gene_id "MSTRG.126677"; transcript_id "MSTRG.126677.95"; exon_number "10";
chr3	StringTie	exon	129274838	129274976	1000	+	.	gene_id "MSTRG.126677"; transcript_id "MSTRG.126677.95"; exon_number "11";
chr3	StringTie	exon	129275194	129275292	1000	+	.	gene_id "MSTRG.126677"; transcript_id "MSTRG.126677.95"; exon_number "12";
chr3	StringTie	exon	129277294	129278229	1000	+	.	gene_id "MSTRG.126677"; transcript_id "MSTRG.126677.95"; exon_number "13";
chr3	StringTie	transcript	129259973	129277794	1000	+	.	gene_id "MSTRG.126677"; transcript_id "MSTRG.126677.96";
chr3	StringTie	exon	129259973	129260807	1000	+	.	gene_id "MSTRG.126677"; transcript_id "MSTRG.126677.96"; exon_number "1";
chr3	StringTie	exon	129263904	129263999	1000	+	.	gene_id "MSTRG.126677"; transcript_id "MSTRG.126677.96"; exon_number "2";
chr3	StringTie	exon	129265549	129265792	1000	+	.	gene_id "MSTRG.126677"; transcript_id "MSTRG.126677.96"; exon_number "3";
chr3	StringTie	exon	129267024	129267099	1000	+	.	gene_id "MSTRG.126677"; transcript_id "MSTRG.126677.96"; exon_number "4";
chr3	StringTie	exon	129267937	129268040	1000	+	.	gene_id "MSTRG.126677"; transcript_id "MSTRG.126677.96"; exon_number "5";
chr3	StringTie	exon	129268495	129268620	1000	+	.	gene_id "MSTRG.126677"; transcript_id "MSTRG.126677.96"; exon_number "6";
chr3	StringTie	exon	129268932	129269000	1000	+	.	gene_id "MSTRG.126677"; transcript_id "MSTRG.126677.96"; exon_number "7";
chr3	StringTie	exon	129271767	129271918	1000	+	.	gene_id "MSTRG.126677"; transcript_id "MSTRG.126677.96"; exon_number "8";
chr3	StringTie	exon	129272244	129272415	1000	+	.	gene_id "MSTRG.126677"; transcript_id "MSTRG.126677.96"; exon_number "9";
chr3	StringTie	exon	129272747	129272904	1000	+	.	gene_id "MSTRG.126677"; transcript_id "MSTRG.126677.96"; exon_number "10";
chr3	StringTie	exon	129274064	129274136	1000	+	.	gene_id "MSTRG.126677"; transcript_id "MSTRG.126677.96"; exon_number "11";
chr3	StringTie	exon	129274838	129274976	1000	+	.	gene_id "MSTRG.126677"; transcript_id "MSTRG.126677.96"; exon_number "12";
chr3	StringTie	exon	129275194	129275292	1000	+	.	gene_id "MSTRG.126677"; transcript_id "MSTRG.126677.96"; exon_number "13";
chr3	StringTie	exon	129277294	129277794	1000	+	.	gene_id "MSTRG.126677"; transcript_id "MSTRG.126677.96"; exon_number "14";
chr3	StringTie	transcript	129263902	129278056	1000	+	.	gene_id "MSTRG.126677"; transcript_id "MSTRG.126677.98";
chr3	StringTie	exon	129263902	129263999	1000	+	.	gene_id "MSTRG.126677"; transcript_id "MSTRG.126677.98"; exon_number "1";
chr3	StringTie	exon	129265549	129265792	1000	+	.	gene_id "MSTRG.126677"; transcript_id "MSTRG.126677.98"; exon_number "2";
chr3	StringTie	exon	129267024	129267099	1000	+	.	gene_id "MSTRG.126677"; transcript_id "MSTRG.126677.98"; exon_number "3";
chr3	StringTie	exon	129267937	129268040	1000	+	.	gene_id "MSTRG.126677"; transcript_id "MSTRG.126677.98"; exon_number "4";
chr3	StringTie	exon	129268469	129268620	1000	+	.	gene_id "MSTRG.126677"; transcript_id "MSTRG.126677.98"; exon_number "5";
chr3	StringTie	exon	129268932	129269000	1000	+	.	gene_id "MSTRG.126677"; transcript_id "MSTRG.126677.98"; exon_number "6";
chr3	StringTie	exon	129271767	129271909	1000	+	.	gene_id "MSTRG.126677"; transcript_id "MSTRG.126677.98"; exon_number "7";
chr3	StringTie	exon	129272244	129272415	1000	+	.	gene_id "MSTRG.126677"; transcript_id "MSTRG.126677.98"; exon_number "8";
chr3	StringTie	exon	129272807	129272904	1000	+	.	gene_id "MSTRG.126677"; transcript_id "MSTRG.126677.98"; exon_number "9";
chr3	StringTie	exon	129274838	129274976	1000	+	.	gene_id "MSTRG.126677"; transcript_id "MSTRG.126677.98"; exon_number "10";
chr3	StringTie	exon	129275194	129275292	1000	+	.	gene_id "MSTRG.126677"; transcript_id "MSTRG.126677.98"; exon_number "11";
chr3	StringTie	exon	129277294	129278056	1000	+	.	gene_id "MSTRG.126677"; transcript_id "MSTRG.126677.98"; exon_number "12";
chr3	StringTie	transcript	129239731	129243615	1000	-	.	gene_id "MSTRG.126678"; transcript_id "MSTRG.126678.1";
chr3	StringTie	exon	129239731	129241260	1000	-	.	gene_id "MSTRG.126678"; transcript_id "MSTRG.126678.1"; exon_number "1";
chr3	StringTie	exon	129241981	129243615	1000	-	.	gene_id "MSTRG.126678"; transcript_id "MSTRG.126678.1"; exon_number "2";
chr3	StringTie	transcript	129268767	129272960	1000	-	.	gene_id "MSTRG.126679"; transcript_id "MSTRG.126679.1";
chr3	StringTie	exon	129268767	129268961	1000	-	.	gene_id "MSTRG.126679"; transcript_id "MSTRG.126679.1"; exon_number "1";
chr3	StringTie	exon	129271806	129271884	1000	-	.	gene_id "MSTRG.126679"; transcript_id "MSTRG.126679.1"; exon_number "2";
chr3	StringTie	exon	129272263	129272423	1000	-	.	gene_id "MSTRG.126679"; transcript_id "MSTRG.126679.1"; exon_number "3";
chr3	StringTie	exon	129272817	129272960	1000	-	.	gene_id "MSTRG.126679"; transcript_id "MSTRG.126679.1"; exon_number "4";
chr1	StringTie	transcript	181970678	181971313	1000	.	.	gene_id "MSTRG.12668"; transcript_id "MSTRG.12668.1";
chr1	StringTie	exon	181970678	181971313	1000	.	.	gene_id "MSTRG.12668"; transcript_id "MSTRG.12668.1"; exon_number "1";
chr3	StringTie	transcript	129298358	129302125	1000	-	.	gene_id "MSTRG.126680"; transcript_id "MSTRG.126680.1";
chr3	StringTie	exon	129298358	129298505	1000	-	.	gene_id "MSTRG.126680"; transcript_id "MSTRG.126680.1"; exon_number "1";
chr3	StringTie	exon	129301955	129302125	1000	-	.	gene_id "MSTRG.126680"; transcript_id "MSTRG.126680.1"; exon_number "2";
chr3	StringTie	transcript	129304587	129305005	1000	-	.	gene_id "MSTRG.126681"; transcript_id "MSTRG.126681.1";
chr3	StringTie	exon	129304587	129304821	1000	-	.	gene_id "MSTRG.126681"; transcript_id "MSTRG.126681.1"; exon_number "1";
chr3	StringTie	exon	129304898	129305005	1000	-	.	gene_id "MSTRG.126681"; transcript_id "MSTRG.126681.1"; exon_number "2";
chr3	StringTie	transcript	129304688	129305245	1000	-	.	gene_id "MSTRG.126681"; transcript_id "MSTRG.126681.2";
chr3	StringTie	exon	129304688	129305021	1000	-	.	gene_id "MSTRG.126681"; transcript_id "MSTRG.126681.2"; exon_number "1";
chr3	StringTie	exon	129305066	129305245	1000	-	.	gene_id "MSTRG.126681"; transcript_id "MSTRG.126681.2"; exon_number "2";
chr3	StringTie	transcript	129931965	129932168	1000	.	.	gene_id "MSTRG.126682"; transcript_id "MSTRG.126682.1";
chr3	StringTie	exon	129931965	129932168	1000	.	.	gene_id "MSTRG.126682"; transcript_id "MSTRG.126682.1"; exon_number "1";
chr3	StringTie	transcript	129932891	129933825	1000	.	.	gene_id "MSTRG.126683"; transcript_id "MSTRG.126683.1";
chr3	StringTie	exon	129932891	129933825	1000	.	.	gene_id "MSTRG.126683"; transcript_id "MSTRG.126683.1"; exon_number "1";
chr3	StringTie	transcript	129934582	129940588	1000	-	.	gene_id "MSTRG.126684"; transcript_id "MSTRG.126684.1";
chr3	StringTie	exon	129934582	129940588	1000	-	.	gene_id "MSTRG.126684"; transcript_id "MSTRG.126684.1"; exon_number "1";
chr3	StringTie	transcript	129939439	129940174	1000	-	.	gene_id "MSTRG.126685"; transcript_id "MSTRG.126685.1";
chr3	StringTie	exon	129939439	129939915	1000	-	.	gene_id "MSTRG.126685"; transcript_id "MSTRG.126685.1"; exon_number "1";
chr3	StringTie	exon	129940055	129940174	1000	-	.	gene_id "MSTRG.126685"; transcript_id "MSTRG.126685.1"; exon_number "2";
chr3	StringTie	transcript	129943839	129944316	1000	.	.	gene_id "MSTRG.126686"; transcript_id "MSTRG.126686.1";
chr3	StringTie	exon	129943839	129944316	1000	.	.	gene_id "MSTRG.126686"; transcript_id "MSTRG.126686.1"; exon_number "1";
chr3	StringTie	transcript	129944682	129945031	1000	.	.	gene_id "MSTRG.126687"; transcript_id "MSTRG.126687.1";
chr3	StringTie	exon	129944682	129945031	1000	.	.	gene_id "MSTRG.126687"; transcript_id "MSTRG.126687.1"; exon_number "1";
chr3	StringTie	transcript	129974305	129977938	1000	+	.	gene_id "MSTRG.126688"; transcript_id "ENST00000302649"; gene_name "TRH"; ref_gene_id "ENSG00000170893";
chr3	StringTie	exon	129974305	129974823	1000	+	.	gene_id "MSTRG.126688"; transcript_id "ENST00000302649"; exon_number "1"; gene_name "TRH"; ref_gene_id "ENSG00000170893";
chr3	StringTie	exon	129975809	129976027	1000	+	.	gene_id "MSTRG.126688"; transcript_id "ENST00000302649"; exon_number "2"; gene_name "TRH"; ref_gene_id "ENSG00000170893";
chr3	StringTie	exon	129976699	129977938	1000	+	.	gene_id "MSTRG.126688"; transcript_id "ENST00000302649"; exon_number "3"; gene_name "TRH"; ref_gene_id "ENSG00000170893";
chr3	StringTie	transcript	129974688	129977935	1000	+	.	gene_id "MSTRG.126688"; transcript_id "ENST00000507066"; gene_name "TRH"; ref_gene_id "ENSG00000170893";
chr3	StringTie	exon	129974688	129974823	1000	+	.	gene_id "MSTRG.126688"; transcript_id "ENST00000507066"; exon_number "1"; gene_name "TRH"; ref_gene_id "ENSG00000170893";
chr3	StringTie	exon	129975809	129976015	1000	+	.	gene_id "MSTRG.126688"; transcript_id "ENST00000507066"; exon_number "2"; gene_name "TRH"; ref_gene_id "ENSG00000170893";
chr3	StringTie	exon	129976699	129977935	1000	+	.	gene_id "MSTRG.126688"; transcript_id "ENST00000507066"; exon_number "3"; gene_name "TRH"; ref_gene_id "ENSG00000170893";
chr3	StringTie	transcript	129945896	129978666	1000	+	.	gene_id "MSTRG.126688"; transcript_id "MSTRG.126688.1";
chr3	StringTie	exon	129945896	129972042	1000	+	.	gene_id "MSTRG.126688"; transcript_id "MSTRG.126688.1"; exon_number "1";
chr3	StringTie	exon	129974479	129974823	1000	+	.	gene_id "MSTRG.126688"; transcript_id "MSTRG.126688.1"; exon_number "2";
chr3	StringTie	exon	129975809	129976027	1000	+	.	gene_id "MSTRG.126688"; transcript_id "MSTRG.126688.1"; exon_number "3";
chr3	StringTie	exon	129976699	129978666	1000	+	.	gene_id "MSTRG.126688"; transcript_id "MSTRG.126688.1"; exon_number "4";
chr3	StringTie	transcript	129974253	129977960	1000	+	.	gene_id "MSTRG.126688"; transcript_id "MSTRG.126688.10";
chr3	StringTie	exon	129974253	129974823	1000	+	.	gene_id "MSTRG.126688"; transcript_id "MSTRG.126688.10"; exon_number "1";
chr3	StringTie	exon	129975809	129975960	1000	+	.	gene_id "MSTRG.126688"; transcript_id "MSTRG.126688.10"; exon_number "2";
chr3	StringTie	exon	129976767	129977960	1000	+	.	gene_id "MSTRG.126688"; transcript_id "MSTRG.126688.10"; exon_number "3";
chr3	StringTie	transcript	129971555	129977942	1000	+	.	gene_id "MSTRG.126688"; transcript_id "MSTRG.126688.2";
chr3	StringTie	exon	129971555	129972042	1000	+	.	gene_id "MSTRG.126688"; transcript_id "MSTRG.126688.2"; exon_number "1";
chr3	StringTie	exon	129974479	129975051	1000	+	.	gene_id "MSTRG.126688"; transcript_id "MSTRG.126688.2"; exon_number "2";
chr3	StringTie	exon	129975809	129976015	1000	+	.	gene_id "MSTRG.126688"; transcript_id "MSTRG.126688.2"; exon_number "3";
chr3	StringTie	exon	129976699	129977942	1000	+	.	gene_id "MSTRG.126688"; transcript_id "MSTRG.126688.2"; exon_number "4";
chr3	StringTie	transcript	129971783	129978008	1000	+	.	gene_id "MSTRG.126688"; transcript_id "MSTRG.126688.3";
chr3	StringTie	exon	129971783	129972042	1000	+	.	gene_id "MSTRG.126688"; transcript_id "MSTRG.126688.3"; exon_number "1";
chr3	StringTie	exon	129974479	129975051	1000	+	.	gene_id "MSTRG.126688"; transcript_id "MSTRG.126688.3"; exon_number "2";
chr3	StringTie	exon	129975809	129976027	1000	+	.	gene_id "MSTRG.126688"; transcript_id "MSTRG.126688.3"; exon_number "3";
chr3	StringTie	exon	129976699	129978008	1000	+	.	gene_id "MSTRG.126688"; transcript_id "MSTRG.126688.3"; exon_number "4";
chr3	StringTie	transcript	129971823	129977954	1000	+	.	gene_id "MSTRG.126688"; transcript_id "MSTRG.126688.4";
chr3	StringTie	exon	129971823	129972042	1000	+	.	gene_id "MSTRG.126688"; transcript_id "MSTRG.126688.4"; exon_number "1";
chr3	StringTie	exon	129974479	129974823	1000	+	.	gene_id "MSTRG.126688"; transcript_id "MSTRG.126688.4"; exon_number "2";
chr3	StringTie	exon	129975809	129976027	1000	+	.	gene_id "MSTRG.126688"; transcript_id "MSTRG.126688.4"; exon_number "3";
chr3	StringTie	exon	129976707	129977954	1000	+	.	gene_id "MSTRG.126688"; transcript_id "MSTRG.126688.4"; exon_number "4";
chr3	StringTie	transcript	129971824	129978014	1000	+	.	gene_id "MSTRG.126688"; transcript_id "MSTRG.126688.5";
chr3	StringTie	exon	129971824	129972042	1000	+	.	gene_id "MSTRG.126688"; transcript_id "MSTRG.126688.5"; exon_number "1";
chr3	StringTie	exon	129974479	129975628	1000	+	.	gene_id "MSTRG.126688"; transcript_id "MSTRG.126688.5"; exon_number "2";
chr3	StringTie	exon	129975809	129976027	1000	+	.	gene_id "MSTRG.126688"; transcript_id "MSTRG.126688.5"; exon_number "3";
chr3	StringTie	exon	129976699	129978014	1000	+	.	gene_id "MSTRG.126688"; transcript_id "MSTRG.126688.5"; exon_number "4";
chr3	StringTie	transcript	129971838	129977942	1000	+	.	gene_id "MSTRG.126688"; transcript_id "MSTRG.126688.6";
chr3	StringTie	exon	129971838	129972042	1000	+	.	gene_id "MSTRG.126688"; transcript_id "MSTRG.126688.6"; exon_number "1";
chr3	StringTie	exon	129974479	129974823	1000	+	.	gene_id "MSTRG.126688"; transcript_id "MSTRG.126688.6"; exon_number "2";
chr3	StringTie	exon	129975809	129975868	1000	+	.	gene_id "MSTRG.126688"; transcript_id "MSTRG.126688.6"; exon_number "3";
chr3	StringTie	exon	129975961	129976027	1000	+	.	gene_id "MSTRG.126688"; transcript_id "MSTRG.126688.6"; exon_number "4";
chr3	StringTie	exon	129976699	129977942	1000	+	.	gene_id "MSTRG.126688"; transcript_id "MSTRG.126688.6"; exon_number "5";
chr3	StringTie	transcript	129971865	129977943	1000	+	.	gene_id "MSTRG.126688"; transcript_id "MSTRG.126688.7";
chr3	StringTie	exon	129971865	129972042	1000	+	.	gene_id "MSTRG.126688"; transcript_id "MSTRG.126688.7"; exon_number "1";
chr3	StringTie	exon	129974479	129975051	1000	+	.	gene_id "MSTRG.126688"; transcript_id "MSTRG.126688.7"; exon_number "2";
chr3	StringTie	exon	129975809	129976027	1000	+	.	gene_id "MSTRG.126688"; transcript_id "MSTRG.126688.7"; exon_number "3";
chr3	StringTie	exon	129976740	129977943	1000	+	.	gene_id "MSTRG.126688"; transcript_id "MSTRG.126688.7"; exon_number "4";
chr3	StringTie	transcript	129972863	129978007	1000	+	.	gene_id "MSTRG.126688"; transcript_id "MSTRG.126688.8";
chr3	StringTie	exon	129972863	129973375	1000	+	.	gene_id "MSTRG.126688"; transcript_id "MSTRG.126688.8"; exon_number "1";
chr3	StringTie	exon	129974479	129975716	1000	+	.	gene_id "MSTRG.126688"; transcript_id "MSTRG.126688.8"; exon_number "2";
chr3	StringTie	exon	129975809	129976027	1000	+	.	gene_id "MSTRG.126688"; transcript_id "MSTRG.126688.8"; exon_number "3";
chr3	StringTie	exon	129976699	129978007	1000	+	.	gene_id "MSTRG.126688"; transcript_id "MSTRG.126688.8"; exon_number "4";
chr3	StringTie	transcript	129973050	129977961	1000	+	.	gene_id "MSTRG.126688"; transcript_id "MSTRG.126688.9";
chr3	StringTie	exon	129973050	129973156	1000	+	.	gene_id "MSTRG.126688"; transcript_id "MSTRG.126688.9"; exon_number "1";
chr3	StringTie	exon	129974479	129974823	1000	+	.	gene_id "MSTRG.126688"; transcript_id "MSTRG.126688.9"; exon_number "2";
chr3	StringTie	exon	129975809	129976027	1000	+	.	gene_id "MSTRG.126688"; transcript_id "MSTRG.126688.9"; exon_number "3";
chr3	StringTie	exon	129976699	129977961	1000	+	.	gene_id "MSTRG.126688"; transcript_id "MSTRG.126688.9"; exon_number "4";
chr3	StringTie	transcript	129954105	129969294	1000	-	.	gene_id "MSTRG.126689"; transcript_id "ENST00000509201"; gene_name "RP11-93K22.6"; ref_gene_id "ENSG00000250643";
chr3	StringTie	exon	129954105	129954218	1000	-	.	gene_id "MSTRG.126689"; transcript_id "ENST00000509201"; exon_number "1"; gene_name "RP11-93K22.6"; ref_gene_id "ENSG00000250643";
chr3	StringTie	exon	129962121	129962272	1000	-	.	gene_id "MSTRG.126689"; transcript_id "ENST00000509201"; exon_number "2"; gene_name "RP11-93K22.6"; ref_gene_id "ENSG00000250643";
chr3	StringTie	exon	129965701	129965803	1000	-	.	gene_id "MSTRG.126689"; transcript_id "ENST00000509201"; exon_number "3"; gene_name "RP11-93K22.6"; ref_gene_id "ENSG00000250643";
chr3	StringTie	exon	129969198	129969294	1000	-	.	gene_id "MSTRG.126689"; transcript_id "ENST00000509201"; exon_number "4"; gene_name "RP11-93K22.6"; ref_gene_id "ENSG00000250643";
chr3	StringTie	transcript	129945896	130003093	1000	-	.	gene_id "MSTRG.126689"; transcript_id "MSTRG.126689.1";
chr3	StringTie	exon	129945896	129946599	1000	-	.	gene_id "MSTRG.126689"; transcript_id "MSTRG.126689.1"; exon_number "1";
chr3	StringTie	exon	129965701	129965803	1000	-	.	gene_id "MSTRG.126689"; transcript_id "MSTRG.126689.1"; exon_number "2";
chr3	StringTie	exon	129971223	129972108	1000	-	.	gene_id "MSTRG.126689"; transcript_id "MSTRG.126689.1"; exon_number "3";
chr3	StringTie	exon	129984171	129984363	1000	-	.	gene_id "MSTRG.126689"; transcript_id "MSTRG.126689.1"; exon_number "4";
chr3	StringTie	exon	130000929	130001109	1000	-	.	gene_id "MSTRG.126689"; transcript_id "MSTRG.126689.1"; exon_number "5";
chr3	StringTie	exon	130002789	130003093	1000	-	.	gene_id "MSTRG.126689"; transcript_id "MSTRG.126689.1"; exon_number "6";
chr3	StringTie	transcript	129946136	130003522	1000	-	.	gene_id "MSTRG.126689"; transcript_id "MSTRG.126689.10";
chr3	StringTie	exon	129946136	129946599	1000	-	.	gene_id "MSTRG.126689"; transcript_id "MSTRG.126689.10"; exon_number "1";
chr3	StringTie	exon	129958033	129971335	1000	-	.	gene_id "MSTRG.126689"; transcript_id "MSTRG.126689.10"; exon_number "2";
chr3	StringTie	exon	129971987	129972108	1000	-	.	gene_id "MSTRG.126689"; transcript_id "MSTRG.126689.10"; exon_number "3";
chr3	StringTie	exon	129984171	129986002	1000	-	.	gene_id "MSTRG.126689"; transcript_id "MSTRG.126689.10"; exon_number "4";
chr3	StringTie	exon	129998499	129998751	1000	-	.	gene_id "MSTRG.126689"; transcript_id "MSTRG.126689.10"; exon_number "5";
chr3	StringTie	exon	130002789	130003522	1000	-	.	gene_id "MSTRG.126689"; transcript_id "MSTRG.126689.10"; exon_number "6";
chr3	StringTie	transcript	129946179	130003130	1000	-	.	gene_id "MSTRG.126689"; transcript_id "MSTRG.126689.11";
chr3	StringTie	exon	129946179	129946599	1000	-	.	gene_id "MSTRG.126689"; transcript_id "MSTRG.126689.11"; exon_number "1";
chr3	StringTie	exon	129965701	129965803	1000	-	.	gene_id "MSTRG.126689"; transcript_id "MSTRG.126689.11"; exon_number "2";
chr3	StringTie	exon	129971223	129971335	1000	-	.	gene_id "MSTRG.126689"; transcript_id "MSTRG.126689.11"; exon_number "3";
chr3	StringTie	exon	129971987	129972108	1000	-	.	gene_id "MSTRG.126689"; transcript_id "MSTRG.126689.11"; exon_number "4";
chr3	StringTie	exon	129984171	129984363	1000	-	.	gene_id "MSTRG.126689"; transcript_id "MSTRG.126689.11"; exon_number "5";
chr3	StringTie	exon	130000929	130001109	1000	-	.	gene_id "MSTRG.126689"; transcript_id "MSTRG.126689.11"; exon_number "6";
chr3	StringTie	exon	130002789	130003130	1000	-	.	gene_id "MSTRG.126689"; transcript_id "MSTRG.126689.11"; exon_number "7";
chr3	StringTie	transcript	129946188	129975801	1000	-	.	gene_id "MSTRG.126689"; transcript_id "MSTRG.126689.12";
chr3	StringTie	exon	129946188	129946599	1000	-	.	gene_id "MSTRG.126689"; transcript_id "MSTRG.126689.12"; exon_number "1";
chr3	StringTie	exon	129965701	129965803	1000	-	.	gene_id "MSTRG.126689"; transcript_id "MSTRG.126689.12"; exon_number "2";
chr3	StringTie	exon	129971223	129971335	1000	-	.	gene_id "MSTRG.126689"; transcript_id "MSTRG.126689.12"; exon_number "3";
chr3	StringTie	exon	129971987	129972108	1000	-	.	gene_id "MSTRG.126689"; transcript_id "MSTRG.126689.12"; exon_number "4";
chr3	StringTie	exon	129974902	129975175	1000	-	.	gene_id "MSTRG.126689"; transcript_id "MSTRG.126689.12"; exon_number "5";
chr3	StringTie	exon	129975302	129975801	1000	-	.	gene_id "MSTRG.126689"; transcript_id "MSTRG.126689.12"; exon_number "6";
chr3	StringTie	transcript	129946191	129973327	1000	-	.	gene_id "MSTRG.126689"; transcript_id "MSTRG.126689.13";
chr3	StringTie	exon	129946191	129946599	1000	-	.	gene_id "MSTRG.126689"; transcript_id "MSTRG.126689.13"; exon_number "1";
chr3	StringTie	exon	129971223	129971335	1000	-	.	gene_id "MSTRG.126689"; transcript_id "MSTRG.126689.13"; exon_number "2";
chr3	StringTie	exon	129971987	129972108	1000	-	.	gene_id "MSTRG.126689"; transcript_id "MSTRG.126689.13"; exon_number "3";
chr3	StringTie	exon	129973138	129973327	1000	-	.	gene_id "MSTRG.126689"; transcript_id "MSTRG.126689.13"; exon_number "4";
chr3	StringTie	transcript	129946209	129973430	1000	-	.	gene_id "MSTRG.126689"; transcript_id "MSTRG.126689.14";
chr3	StringTie	exon	129946209	129946599	1000	-	.	gene_id "MSTRG.126689"; transcript_id "MSTRG.126689.14"; exon_number "1";
chr3	StringTie	exon	129965701	129965803	1000	-	.	gene_id "MSTRG.126689"; transcript_id "MSTRG.126689.14"; exon_number "2";
chr3	StringTie	exon	129971223	129971335	1000	-	.	gene_id "MSTRG.126689"; transcript_id "MSTRG.126689.14"; exon_number "3";
chr3	StringTie	exon	129971987	129972108	1000	-	.	gene_id "MSTRG.126689"; transcript_id "MSTRG.126689.14"; exon_number "4";
chr3	StringTie	exon	129973138	129973430	1000	-	.	gene_id "MSTRG.126689"; transcript_id "MSTRG.126689.14"; exon_number "5";
chr3	StringTie	transcript	129946209	129975833	1000	-	.	gene_id "MSTRG.126689"; transcript_id "MSTRG.126689.15";
chr3	StringTie	exon	129946209	129946599	1000	-	.	gene_id "MSTRG.126689"; transcript_id "MSTRG.126689.15"; exon_number "1";
chr3	StringTie	exon	129971223	129971335	1000	-	.	gene_id "MSTRG.126689"; transcript_id "MSTRG.126689.15"; exon_number "2";
chr3	StringTie	exon	129971987	129972108	1000	-	.	gene_id "MSTRG.126689"; transcript_id "MSTRG.126689.15"; exon_number "3";
chr3	StringTie	exon	129974902	129975833	1000	-	.	gene_id "MSTRG.126689"; transcript_id "MSTRG.126689.15"; exon_number "4";
chr3	StringTie	transcript	129946209	130003140	1000	-	.	gene_id "MSTRG.126689"; transcript_id "MSTRG.126689.16";
chr3	StringTie	exon	129946209	129946599	1000	-	.	gene_id "MSTRG.126689"; transcript_id "MSTRG.126689.16"; exon_number "1";
chr3	StringTie	exon	129965701	129965803	1000	-	.	gene_id "MSTRG.126689"; transcript_id "MSTRG.126689.16"; exon_number "2";
chr3	StringTie	exon	129971223	129971335	1000	-	.	gene_id "MSTRG.126689"; transcript_id "MSTRG.126689.16"; exon_number "3";
chr3	StringTie	exon	129971987	129972108	1000	-	.	gene_id "MSTRG.126689"; transcript_id "MSTRG.126689.16"; exon_number "4";
chr3	StringTie	exon	129998499	129998751	1000	-	.	gene_id "MSTRG.126689"; transcript_id "MSTRG.126689.16"; exon_number "5";
chr3	StringTie	exon	130002789	130003140	1000	-	.	gene_id "MSTRG.126689"; transcript_id "MSTRG.126689.16"; exon_number "6";
chr3	StringTie	transcript	129946209	130003141	1000	-	.	gene_id "MSTRG.126689"; transcript_id "MSTRG.126689.17";
chr3	StringTie	exon	129946209	129946599	1000	-	.	gene_id "MSTRG.126689"; transcript_id "MSTRG.126689.17"; exon_number "1";
chr3	StringTie	exon	129965701	129965803	1000	-	.	gene_id "MSTRG.126689"; transcript_id "MSTRG.126689.17"; exon_number "2";
chr3	StringTie	exon	129969198	129969639	1000	-	.	gene_id "MSTRG.126689"; transcript_id "MSTRG.126689.17"; exon_number "3";
chr3	StringTie	exon	129971223	129971335	1000	-	.	gene_id "MSTRG.126689"; transcript_id "MSTRG.126689.17"; exon_number "4";
chr3	StringTie	exon	129971987	129972108	1000	-	.	gene_id "MSTRG.126689"; transcript_id "MSTRG.126689.17"; exon_number "5";
chr3	StringTie	exon	129984171	129984363	1000	-	.	gene_id "MSTRG.126689"; transcript_id "MSTRG.126689.17"; exon_number "6";
chr3	StringTie	exon	130002789	130003141	1000	-	.	gene_id "MSTRG.126689"; transcript_id "MSTRG.126689.17"; exon_number "7";
chr3	StringTie	transcript	129946211	129972180	1000	-	.	gene_id "MSTRG.126689"; transcript_id "MSTRG.126689.18";
chr3	StringTie	exon	129946211	129946599	1000	-	.	gene_id "MSTRG.126689"; transcript_id "MSTRG.126689.18"; exon_number "1";
chr3	StringTie	exon	129958033	129958126	1000	-	.	gene_id "MSTRG.126689"; transcript_id "MSTRG.126689.18"; exon_number "2";
chr3	StringTie	exon	129965701	129965803	1000	-	.	gene_id "MSTRG.126689"; transcript_id "MSTRG.126689.18"; exon_number "3";
chr3	StringTie	exon	129971223	129971335	1000	-	.	gene_id "MSTRG.126689"; transcript_id "MSTRG.126689.18"; exon_number "4";
chr3	StringTie	exon	129971987	129972180	1000	-	.	gene_id "MSTRG.126689"; transcript_id "MSTRG.126689.18"; exon_number "5";
chr3	StringTie	transcript	129946211	129975811	1000	-	.	gene_id "MSTRG.126689"; transcript_id "MSTRG.126689.19";
chr3	StringTie	exon	129946211	129946599	1000	-	.	gene_id "MSTRG.126689"; transcript_id "MSTRG.126689.19"; exon_number "1";
chr3	StringTie	exon	129965701	129965803	1000	-	.	gene_id "MSTRG.126689"; transcript_id "MSTRG.126689.19"; exon_number "2";
chr3	StringTie	exon	129969198	129969639	1000	-	.	gene_id "MSTRG.126689"; transcript_id "MSTRG.126689.19"; exon_number "3";
chr3	StringTie	exon	129971223	129971335	1000	-	.	gene_id "MSTRG.126689"; transcript_id "MSTRG.126689.19"; exon_number "4";
chr3	StringTie	exon	129971987	129972108	1000	-	.	gene_id "MSTRG.126689"; transcript_id "MSTRG.126689.19"; exon_number "5";
chr3	StringTie	exon	129974902	129975175	1000	-	.	gene_id "MSTRG.126689"; transcript_id "MSTRG.126689.19"; exon_number "6";
chr3	StringTie	exon	129975302	129975811	1000	-	.	gene_id "MSTRG.126689"; transcript_id "MSTRG.126689.19"; exon_number "7";
chr3	StringTie	transcript	129945974	129998609	1000	-	.	gene_id "MSTRG.126689"; transcript_id "MSTRG.126689.2";
chr3	StringTie	exon	129945974	129946599	1000	-	.	gene_id "MSTRG.126689"; transcript_id "MSTRG.126689.2"; exon_number "1";
chr3	StringTie	exon	129965701	129965803	1000	-	.	gene_id "MSTRG.126689"; transcript_id "MSTRG.126689.2"; exon_number "2";
chr3	StringTie	exon	129971223	129971335	1000	-	.	gene_id "MSTRG.126689"; transcript_id "MSTRG.126689.2"; exon_number "3";
chr3	StringTie	exon	129971987	129972108	1000	-	.	gene_id "MSTRG.126689"; transcript_id "MSTRG.126689.2"; exon_number "4";
chr3	StringTie	exon	129984171	129984363	1000	-	.	gene_id "MSTRG.126689"; transcript_id "MSTRG.126689.2"; exon_number "5";
chr3	StringTie	exon	129985085	129986002	1000	-	.	gene_id "MSTRG.126689"; transcript_id "MSTRG.126689.2"; exon_number "6";
chr3	StringTie	exon	129998499	129998609	1000	-	.	gene_id "MSTRG.126689"; transcript_id "MSTRG.126689.2"; exon_number "7";
chr3	StringTie	transcript	129946215	130003129	1000	-	.	gene_id "MSTRG.126689"; transcript_id "MSTRG.126689.20";
chr3	StringTie	exon	129946215	129946599	1000	-	.	gene_id "MSTRG.126689"; transcript_id "MSTRG.126689.20"; exon_number "1";
chr3	StringTie	exon	129965701	129969639	1000	-	.	gene_id "MSTRG.126689"; transcript_id "MSTRG.126689.20"; exon_number "2";
chr3	StringTie	exon	129971223	129972108	1000	-	.	gene_id "MSTRG.126689"; transcript_id "MSTRG.126689.20"; exon_number "3";
chr3	StringTie	exon	129984171	129984363	1000	-	.	gene_id "MSTRG.126689"; transcript_id "MSTRG.126689.20"; exon_number "4";
chr3	StringTie	exon	130002789	130003129	1000	-	.	gene_id "MSTRG.126689"; transcript_id "MSTRG.126689.20"; exon_number "5";
chr3	StringTie	transcript	129946254	130003204	1000	-	.	gene_id "MSTRG.126689"; transcript_id "MSTRG.126689.21";
chr3	StringTie	exon	129946254	129946599	1000	-	.	gene_id "MSTRG.126689"; transcript_id "MSTRG.126689.21"; exon_number "1";
chr3	StringTie	exon	129965701	129965803	1000	-	.	gene_id "MSTRG.126689"; transcript_id "MSTRG.126689.21"; exon_number "2";
chr3	StringTie	exon	129969198	129969639	1000	-	.	gene_id "MSTRG.126689"; transcript_id "MSTRG.126689.21"; exon_number "3";
chr3	StringTie	exon	129971223	129971335	1000	-	.	gene_id "MSTRG.126689"; transcript_id "MSTRG.126689.21"; exon_number "4";
chr3	StringTie	exon	129971987	129972108	1000	-	.	gene_id "MSTRG.126689"; transcript_id "MSTRG.126689.21"; exon_number "5";
chr3	StringTie	exon	129998499	129998751	1000	-	.	gene_id "MSTRG.126689"; transcript_id "MSTRG.126689.21"; exon_number "6";
chr3	StringTie	exon	130002789	130003204	1000	-	.	gene_id "MSTRG.126689"; transcript_id "MSTRG.126689.21"; exon_number "7";
chr3	StringTie	transcript	129951670	129975211	1000	-	.	gene_id "MSTRG.126689"; transcript_id "MSTRG.126689.22";
chr3	StringTie	exon	129951670	129954218	1000	-	.	gene_id "MSTRG.126689"; transcript_id "MSTRG.126689.22"; exon_number "1";
chr3	StringTie	exon	129962121	129962272	1000	-	.	gene_id "MSTRG.126689"; transcript_id "MSTRG.126689.22"; exon_number "2";
chr3	StringTie	exon	129965701	129965803	1000	-	.	gene_id "MSTRG.126689"; transcript_id "MSTRG.126689.22"; exon_number "3";
chr3	StringTie	exon	129969198	129969639	1000	-	.	gene_id "MSTRG.126689"; transcript_id "MSTRG.126689.22"; exon_number "4";
chr3	StringTie	exon	129971223	129971335	1000	-	.	gene_id "MSTRG.126689"; transcript_id "MSTRG.126689.22"; exon_number "5";
chr3	StringTie	exon	129971987	129972108	1000	-	.	gene_id "MSTRG.126689"; transcript_id "MSTRG.126689.22"; exon_number "6";
chr3	StringTie	exon	129974902	129975211	1000	-	.	gene_id "MSTRG.126689"; transcript_id "MSTRG.126689.22"; exon_number "7";
chr3	StringTie	transcript	129952294	130003166	1000	-	.	gene_id "MSTRG.126689"; transcript_id "MSTRG.126689.23";
chr3	StringTie	exon	129952294	129954218	1000	-	.	gene_id "MSTRG.126689"; transcript_id "MSTRG.126689.23"; exon_number "1";
chr3	StringTie	exon	129965701	129965803	1000	-	.	gene_id "MSTRG.126689"; transcript_id "MSTRG.126689.23"; exon_number "2";
chr3	StringTie	exon	129971223	129971335	1000	-	.	gene_id "MSTRG.126689"; transcript_id "MSTRG.126689.23"; exon_number "3";
chr3	StringTie	exon	129971987	129972108	1000	-	.	gene_id "MSTRG.126689"; transcript_id "MSTRG.126689.23"; exon_number "4";
chr3	StringTie	exon	129984171	129986002	1000	-	.	gene_id "MSTRG.126689"; transcript_id "MSTRG.126689.23"; exon_number "5";
chr3	StringTie	exon	129998499	129998751	1000	-	.	gene_id "MSTRG.126689"; transcript_id "MSTRG.126689.23"; exon_number "6";
chr3	StringTie	exon	129999263	130001109	1000	-	.	gene_id "MSTRG.126689"; transcript_id "MSTRG.126689.23"; exon_number "7";
chr3	StringTie	exon	130002789	130003166	1000	-	.	gene_id "MSTRG.126689"; transcript_id "MSTRG.126689.23"; exon_number "8";
chr3	StringTie	transcript	129953240	129966092	1000	-	.	gene_id "MSTRG.126689"; transcript_id "MSTRG.126689.24";
chr3	StringTie	exon	129953240	129962272	1000	-	.	gene_id "MSTRG.126689"; transcript_id "MSTRG.126689.24"; exon_number "1";
chr3	StringTie	exon	129964682	129966092	1000	-	.	gene_id "MSTRG.126689"; transcript_id "MSTRG.126689.24"; exon_number "2";
chr3	StringTie	transcript	129953526	129974941	1000	-	.	gene_id "MSTRG.126689"; transcript_id "MSTRG.126689.25";
chr3	StringTie	exon	129953526	129954218	1000	-	.	gene_id "MSTRG.126689"; transcript_id "MSTRG.126689.25"; exon_number "1";
chr3	StringTie	exon	129965701	129965803	1000	-	.	gene_id "MSTRG.126689"; transcript_id "MSTRG.126689.25"; exon_number "2";
chr3	StringTie	exon	129971223	129971335	1000	-	.	gene_id "MSTRG.126689"; transcript_id "MSTRG.126689.25"; exon_number "3";
chr3	StringTie	exon	129971987	129972108	1000	-	.	gene_id "MSTRG.126689"; transcript_id "MSTRG.126689.25"; exon_number "4";
chr3	StringTie	exon	129974902	129974941	1000	-	.	gene_id "MSTRG.126689"; transcript_id "MSTRG.126689.25"; exon_number "5";
chr3	StringTie	transcript	129953593	130008080	1000	-	.	gene_id "MSTRG.126689"; transcript_id "MSTRG.126689.26";
chr3	StringTie	exon	129953593	129954218	1000	-	.	gene_id "MSTRG.126689"; transcript_id "MSTRG.126689.26"; exon_number "1";
chr3	StringTie	exon	129962121	129962272	1000	-	.	gene_id "MSTRG.126689"; transcript_id "MSTRG.126689.26"; exon_number "2";
chr3	StringTie	exon	129965701	129965803	1000	-	.	gene_id "MSTRG.126689"; transcript_id "MSTRG.126689.26"; exon_number "3";
chr3	StringTie	exon	129969198	129969639	1000	-	.	gene_id "MSTRG.126689"; transcript_id "MSTRG.126689.26"; exon_number "4";
chr3	StringTie	exon	129971223	129971335	1000	-	.	gene_id "MSTRG.126689"; transcript_id "MSTRG.126689.26"; exon_number "5";
chr3	StringTie	exon	129971987	129972108	1000	-	.	gene_id "MSTRG.126689"; transcript_id "MSTRG.126689.26"; exon_number "6";
chr3	StringTie	exon	130002789	130003029	1000	-	.	gene_id "MSTRG.126689"; transcript_id "MSTRG.126689.26"; exon_number "7";
chr3	StringTie	exon	130003421	130008080	1000	-	.	gene_id "MSTRG.126689"; transcript_id "MSTRG.126689.26"; exon_number "8";
chr3	StringTie	transcript	129954198	129973159	1000	-	.	gene_id "MSTRG.126689"; transcript_id "MSTRG.126689.28";
chr3	StringTie	exon	129954198	129954218	1000	-	.	gene_id "MSTRG.126689"; transcript_id "MSTRG.126689.28"; exon_number "1";
chr3	StringTie	exon	129965701	129965803	1000	-	.	gene_id "MSTRG.126689"; transcript_id "MSTRG.126689.28"; exon_number "2";
chr3	StringTie	exon	129969198	129969639	1000	-	.	gene_id "MSTRG.126689"; transcript_id "MSTRG.126689.28"; exon_number "3";
chr3	StringTie	exon	129971223	129971335	1000	-	.	gene_id "MSTRG.126689"; transcript_id "MSTRG.126689.28"; exon_number "4";
chr3	StringTie	exon	129972024	129972108	1000	-	.	gene_id "MSTRG.126689"; transcript_id "MSTRG.126689.28"; exon_number "5";
chr3	StringTie	exon	129973138	129973159	1000	-	.	gene_id "MSTRG.126689"; transcript_id "MSTRG.126689.28"; exon_number "6";
chr3	StringTie	transcript	129954198	129972191	1000	-	.	gene_id "MSTRG.126689"; transcript_id "MSTRG.126689.29";
chr3	StringTie	exon	129954198	129954218	1000	-	.	gene_id "MSTRG.126689"; transcript_id "MSTRG.126689.29"; exon_number "1";
chr3	StringTie	exon	129971223	129971335	1000	-	.	gene_id "MSTRG.126689"; transcript_id "MSTRG.126689.29"; exon_number "2";
chr3	StringTie	exon	129971987	129972191	1000	-	.	gene_id "MSTRG.126689"; transcript_id "MSTRG.126689.29"; exon_number "3";
chr3	StringTie	transcript	129945978	129975810	1000	-	.	gene_id "MSTRG.126689"; transcript_id "MSTRG.126689.3";
chr3	StringTie	exon	129945978	129946599	1000	-	.	gene_id "MSTRG.126689"; transcript_id "MSTRG.126689.3"; exon_number "1";
chr3	StringTie	exon	129965701	129965803	1000	-	.	gene_id "MSTRG.126689"; transcript_id "MSTRG.126689.3"; exon_number "2";
chr3	StringTie	exon	129971223	129971335	1000	-	.	gene_id "MSTRG.126689"; transcript_id "MSTRG.126689.3"; exon_number "3";
chr3	StringTie	exon	129971987	129972108	1000	-	.	gene_id "MSTRG.126689"; transcript_id "MSTRG.126689.3"; exon_number "4";
chr3	StringTie	exon	129974902	129975810	1000	-	.	gene_id "MSTRG.126689"; transcript_id "MSTRG.126689.3"; exon_number "5";
chr3	StringTie	transcript	129969851	130003151	1000	-	.	gene_id "MSTRG.126689"; transcript_id "MSTRG.126689.30";
chr3	StringTie	exon	129969851	129969872	1000	-	.	gene_id "MSTRG.126689"; transcript_id "MSTRG.126689.30"; exon_number "1";
chr3	StringTie	exon	129971223	129971335	1000	-	.	gene_id "MSTRG.126689"; transcript_id "MSTRG.126689.30"; exon_number "2";
chr3	StringTie	exon	129971987	129972108	1000	-	.	gene_id "MSTRG.126689"; transcript_id "MSTRG.126689.30"; exon_number "3";
chr3	StringTie	exon	129984171	129984363	1000	-	.	gene_id "MSTRG.126689"; transcript_id "MSTRG.126689.30"; exon_number "4";
chr3	StringTie	exon	130002789	130003151	1000	-	.	gene_id "MSTRG.126689"; transcript_id "MSTRG.126689.30"; exon_number "5";
chr3	StringTie	transcript	129976620	129977999	1000	-	.	gene_id "MSTRG.126689"; transcript_id "MSTRG.126689.31";
chr3	StringTie	exon	129976620	129977513	1000	-	.	gene_id "MSTRG.126689"; transcript_id "MSTRG.126689.31"; exon_number "1";
chr3	StringTie	exon	129977687	129977999	1000	-	.	gene_id "MSTRG.126689"; transcript_id "MSTRG.126689.31"; exon_number "2";
chr3	StringTie	transcript	129976698	129977942	1000	-	.	gene_id "MSTRG.126689"; transcript_id "MSTRG.126689.32";
chr3	StringTie	exon	129976698	129977409	1000	-	.	gene_id "MSTRG.126689"; transcript_id "MSTRG.126689.32"; exon_number "1";
chr3	StringTie	exon	129977798	129977942	1000	-	.	gene_id "MSTRG.126689"; transcript_id "MSTRG.126689.32"; exon_number "2";
chr3	StringTie	transcript	129976913	130003137	1000	-	.	gene_id "MSTRG.126689"; transcript_id "MSTRG.126689.33";
chr3	StringTie	exon	129976913	129976984	1000	-	.	gene_id "MSTRG.126689"; transcript_id "MSTRG.126689.33"; exon_number "1";
chr3	StringTie	exon	130002789	130003137	1000	-	.	gene_id "MSTRG.126689"; transcript_id "MSTRG.126689.33"; exon_number "2";
chr3	StringTie	transcript	129977439	129977925	1000	-	.	gene_id "MSTRG.126689"; transcript_id "MSTRG.126689.34";
chr3	StringTie	exon	129977439	129977538	1000	-	.	gene_id "MSTRG.126689"; transcript_id "MSTRG.126689.34"; exon_number "1";
chr3	StringTie	exon	129977648	129977925	1000	-	.	gene_id "MSTRG.126689"; transcript_id "MSTRG.126689.34"; exon_number "2";
chr3	StringTie	transcript	129982431	130003164	1000	-	.	gene_id "MSTRG.126689"; transcript_id "MSTRG.126689.35";
chr3	StringTie	exon	129982431	129984363	1000	-	.	gene_id "MSTRG.126689"; transcript_id "MSTRG.126689.35"; exon_number "1";
chr3	StringTie	exon	129985085	129985970	1000	-	.	gene_id "MSTRG.126689"; transcript_id "MSTRG.126689.35"; exon_number "2";
chr3	StringTie	exon	129998499	129998751	1000	-	.	gene_id "MSTRG.126689"; transcript_id "MSTRG.126689.35"; exon_number "3";
chr3	StringTie	exon	130002789	130003164	1000	-	.	gene_id "MSTRG.126689"; transcript_id "MSTRG.126689.35"; exon_number "4";
chr3	StringTie	transcript	129982614	129993201	1000	-	.	gene_id "MSTRG.126689"; transcript_id "MSTRG.126689.36";
chr3	StringTie	exon	129982614	129984363	1000	-	.	gene_id "MSTRG.126689"; transcript_id "MSTRG.126689.36"; exon_number "1";
chr3	StringTie	exon	129985085	129985951	1000	-	.	gene_id "MSTRG.126689"; transcript_id "MSTRG.126689.36"; exon_number "2";
chr3	StringTie	exon	129993088	129993201	1000	-	.	gene_id "MSTRG.126689"; transcript_id "MSTRG.126689.36"; exon_number "3";
chr3	StringTie	transcript	129982691	130003145	1000	-	.	gene_id "MSTRG.126689"; transcript_id "MSTRG.126689.37";
chr3	StringTie	exon	129982691	129984363	1000	-	.	gene_id "MSTRG.126689"; transcript_id "MSTRG.126689.37"; exon_number "1";
chr3	StringTie	exon	129985085	129985970	1000	-	.	gene_id "MSTRG.126689"; transcript_id "MSTRG.126689.37"; exon_number "2";
chr3	StringTie	exon	130002789	130003145	1000	-	.	gene_id "MSTRG.126689"; transcript_id "MSTRG.126689.37"; exon_number "3";
chr3	StringTie	transcript	129982694	129984946	1000	-	.	gene_id "MSTRG.126689"; transcript_id "MSTRG.126689.38";
chr3	StringTie	exon	129982694	129984363	1000	-	.	gene_id "MSTRG.126689"; transcript_id "MSTRG.126689.38"; exon_number "1";
chr3	StringTie	exon	129984839	129984946	1000	-	.	gene_id "MSTRG.126689"; transcript_id "MSTRG.126689.38"; exon_number "2";
chr3	StringTie	transcript	129982709	130003337	1000	-	.	gene_id "MSTRG.126689"; transcript_id "MSTRG.126689.39";
chr3	StringTie	exon	129982709	129984363	1000	-	.	gene_id "MSTRG.126689"; transcript_id "MSTRG.126689.39"; exon_number "1";
chr3	StringTie	exon	129985085	129986002	1000	-	.	gene_id "MSTRG.126689"; transcript_id "MSTRG.126689.39"; exon_number "2";
chr3	StringTie	exon	129999994	130000123	1000	-	.	gene_id "MSTRG.126689"; transcript_id "MSTRG.126689.39"; exon_number "3";
chr3	StringTie	exon	130000243	130001109	1000	-	.	gene_id "MSTRG.126689"; transcript_id "MSTRG.126689.39"; exon_number "4";
chr3	StringTie	exon	130002789	130003337	1000	-	.	gene_id "MSTRG.126689"; transcript_id "MSTRG.126689.39"; exon_number "5";
chr3	StringTie	transcript	129946024	130003168	1000	-	.	gene_id "MSTRG.126689"; transcript_id "MSTRG.126689.4";
chr3	StringTie	exon	129946024	129954218	1000	-	.	gene_id "MSTRG.126689"; transcript_id "MSTRG.126689.4"; exon_number "1";
chr3	StringTie	exon	129965701	129965803	1000	-	.	gene_id "MSTRG.126689"; transcript_id "MSTRG.126689.4"; exon_number "2";
chr3	StringTie	exon	129969198	129969639	1000	-	.	gene_id "MSTRG.126689"; transcript_id "MSTRG.126689.4"; exon_number "3";
chr3	StringTie	exon	129971223	129971335	1000	-	.	gene_id "MSTRG.126689"; transcript_id "MSTRG.126689.4"; exon_number "4";
chr3	StringTie	exon	129971987	129972108	1000	-	.	gene_id "MSTRG.126689"; transcript_id "MSTRG.126689.4"; exon_number "5";
chr3	StringTie	exon	129974902	129976086	1000	-	.	gene_id "MSTRG.126689"; transcript_id "MSTRG.126689.4"; exon_number "6";
chr3	StringTie	exon	130002789	130003168	1000	-	.	gene_id "MSTRG.126689"; transcript_id "MSTRG.126689.4"; exon_number "7";
chr3	StringTie	transcript	129982842	130003130	1000	-	.	gene_id "MSTRG.126689"; transcript_id "MSTRG.126689.40";
chr3	StringTie	exon	129982842	129984363	1000	-	.	gene_id "MSTRG.126689"; transcript_id "MSTRG.126689.40"; exon_number "1";
chr3	StringTie	exon	129985085	129985951	1000	-	.	gene_id "MSTRG.126689"; transcript_id "MSTRG.126689.40"; exon_number "2";
chr3	StringTie	exon	129998499	129998751	1000	-	.	gene_id "MSTRG.126689"; transcript_id "MSTRG.126689.40"; exon_number "3";
chr3	StringTie	exon	130002789	130003130	1000	-	.	gene_id "MSTRG.126689"; transcript_id "MSTRG.126689.40"; exon_number "4";
chr3	StringTie	transcript	129982860	129998620	1000	-	.	gene_id "MSTRG.126689"; transcript_id "MSTRG.126689.41";
chr3	StringTie	exon	129982860	129984363	1000	-	.	gene_id "MSTRG.126689"; transcript_id "MSTRG.126689.41"; exon_number "1";
chr3	StringTie	exon	129985085	129986002	1000	-	.	gene_id "MSTRG.126689"; transcript_id "MSTRG.126689.41"; exon_number "2";
chr3	StringTie	exon	129998599	129998620	1000	-	.	gene_id "MSTRG.126689"; transcript_id "MSTRG.126689.41"; exon_number "3";
chr3	StringTie	transcript	129985338	129992049	1000	-	.	gene_id "MSTRG.126689"; transcript_id "MSTRG.126689.42";
chr3	StringTie	exon	129985338	129985970	1000	-	.	gene_id "MSTRG.126689"; transcript_id "MSTRG.126689.42"; exon_number "1";
chr3	StringTie	exon	129991940	129992049	1000	-	.	gene_id "MSTRG.126689"; transcript_id "MSTRG.126689.42"; exon_number "2";
chr3	StringTie	transcript	129999068	130003137	1000	-	.	gene_id "MSTRG.126689"; transcript_id "MSTRG.126689.43";
chr3	StringTie	exon	129999068	129999747	1000	-	.	gene_id "MSTRG.126689"; transcript_id "MSTRG.126689.43"; exon_number "1";
chr3	StringTie	exon	130000040	130001109	1000	-	.	gene_id "MSTRG.126689"; transcript_id "MSTRG.126689.43"; exon_number "2";
chr3	StringTie	exon	130002789	130003137	1000	-	.	gene_id "MSTRG.126689"; transcript_id "MSTRG.126689.43"; exon_number "3";
chr3	StringTie	transcript	129946083	129974991	1000	-	.	gene_id "MSTRG.126689"; transcript_id "MSTRG.126689.5";
chr3	StringTie	exon	129946083	129946599	1000	-	.	gene_id "MSTRG.126689"; transcript_id "MSTRG.126689.5"; exon_number "1";
chr3	StringTie	exon	129965701	129965803	1000	-	.	gene_id "MSTRG.126689"; transcript_id "MSTRG.126689.5"; exon_number "2";
chr3	StringTie	exon	129971223	129971335	1000	-	.	gene_id "MSTRG.126689"; transcript_id "MSTRG.126689.5"; exon_number "3";
chr3	StringTie	exon	129972024	129972108	1000	-	.	gene_id "MSTRG.126689"; transcript_id "MSTRG.126689.5"; exon_number "4";
chr3	StringTie	exon	129974902	129974991	1000	-	.	gene_id "MSTRG.126689"; transcript_id "MSTRG.126689.5"; exon_number "5";
chr3	StringTie	transcript	129946085	130003190	1000	-	.	gene_id "MSTRG.126689"; transcript_id "MSTRG.126689.6";
chr3	StringTie	exon	129946085	129946599	1000	-	.	gene_id "MSTRG.126689"; transcript_id "MSTRG.126689.6"; exon_number "1";
chr3	StringTie	exon	129965701	129965803	1000	-	.	gene_id "MSTRG.126689"; transcript_id "MSTRG.126689.6"; exon_number "2";
chr3	StringTie	exon	129971223	129971335	1000	-	.	gene_id "MSTRG.126689"; transcript_id "MSTRG.126689.6"; exon_number "3";
chr3	StringTie	exon	129971987	129972108	1000	-	.	gene_id "MSTRG.126689"; transcript_id "MSTRG.126689.6"; exon_number "4";
chr3	StringTie	exon	129984171	129984363	1000	-	.	gene_id "MSTRG.126689"; transcript_id "MSTRG.126689.6"; exon_number "5";
chr3	StringTie	exon	129985085	129986002	1000	-	.	gene_id "MSTRG.126689"; transcript_id "MSTRG.126689.6"; exon_number "6";
chr3	StringTie	exon	130002789	130003190	1000	-	.	gene_id "MSTRG.126689"; transcript_id "MSTRG.126689.6"; exon_number "7";
chr3	StringTie	transcript	129946106	130005717	1000	-	.	gene_id "MSTRG.126689"; transcript_id "MSTRG.126689.7";
chr3	StringTie	exon	129946106	129946599	1000	-	.	gene_id "MSTRG.126689"; transcript_id "MSTRG.126689.7"; exon_number "1";
chr3	StringTie	exon	129965701	129965803	1000	-	.	gene_id "MSTRG.126689"; transcript_id "MSTRG.126689.7"; exon_number "2";
chr3	StringTie	exon	129971223	129971335	1000	-	.	gene_id "MSTRG.126689"; transcript_id "MSTRG.126689.7"; exon_number "3";
chr3	StringTie	exon	129971987	129972108	1000	-	.	gene_id "MSTRG.126689"; transcript_id "MSTRG.126689.7"; exon_number "4";
chr3	StringTie	exon	129984171	129984363	1000	-	.	gene_id "MSTRG.126689"; transcript_id "MSTRG.126689.7"; exon_number "5";
chr3	StringTie	exon	130002789	130005717	1000	-	.	gene_id "MSTRG.126689"; transcript_id "MSTRG.126689.7"; exon_number "6";
chr3	StringTie	transcript	129946106	129975597	1000	-	.	gene_id "MSTRG.126689"; transcript_id "MSTRG.126689.8";
chr3	StringTie	exon	129946106	129946599	1000	-	.	gene_id "MSTRG.126689"; transcript_id "MSTRG.126689.8"; exon_number "1";
chr3	StringTie	exon	129965701	129965803	1000	-	.	gene_id "MSTRG.126689"; transcript_id "MSTRG.126689.8"; exon_number "2";
chr3	StringTie	exon	129969198	129969639	1000	-	.	gene_id "MSTRG.126689"; transcript_id "MSTRG.126689.8"; exon_number "3";
chr3	StringTie	exon	129971223	129971335	1000	-	.	gene_id "MSTRG.126689"; transcript_id "MSTRG.126689.8"; exon_number "4";
chr3	StringTie	exon	129971987	129972108	1000	-	.	gene_id "MSTRG.126689"; transcript_id "MSTRG.126689.8"; exon_number "5";
chr3	StringTie	exon	129974902	129975597	1000	-	.	gene_id "MSTRG.126689"; transcript_id "MSTRG.126689.8"; exon_number "6";
chr3	StringTie	transcript	129946135	130003492	1000	-	.	gene_id "MSTRG.126689"; transcript_id "MSTRG.126689.9";
chr3	StringTie	exon	129946135	129946599	1000	-	.	gene_id "MSTRG.126689"; transcript_id "MSTRG.126689.9"; exon_number "1";
chr3	StringTie	exon	129965701	129965803	1000	-	.	gene_id "MSTRG.126689"; transcript_id "MSTRG.126689.9"; exon_number "2";
chr3	StringTie	exon	129969198	129969639	1000	-	.	gene_id "MSTRG.126689"; transcript_id "MSTRG.126689.9"; exon_number "3";
chr3	StringTie	exon	129971223	129971335	1000	-	.	gene_id "MSTRG.126689"; transcript_id "MSTRG.126689.9"; exon_number "4";
chr3	StringTie	exon	129971987	129972108	1000	-	.	gene_id "MSTRG.126689"; transcript_id "MSTRG.126689.9"; exon_number "5";
chr3	StringTie	exon	129984171	129984363	1000	-	.	gene_id "MSTRG.126689"; transcript_id "MSTRG.126689.9"; exon_number "6";
chr3	StringTie	exon	129985085	129985951	1000	-	.	gene_id "MSTRG.126689"; transcript_id "MSTRG.126689.9"; exon_number "7";
chr3	StringTie	exon	130002789	130003024	1000	-	.	gene_id "MSTRG.126689"; transcript_id "MSTRG.126689.9"; exon_number "8";
chr3	StringTie	exon	130003421	130003492	1000	-	.	gene_id "MSTRG.126689"; transcript_id "MSTRG.126689.9"; exon_number "9";
chr1	StringTie	transcript	181974588	181975793	1000	.	.	gene_id "MSTRG.12669"; transcript_id "MSTRG.12669.1";
chr1	StringTie	exon	181974588	181975793	1000	.	.	gene_id "MSTRG.12669"; transcript_id "MSTRG.12669.1"; exon_number "1";
chr3	StringTie	transcript	129998531	129998936	1000	+	.	gene_id "MSTRG.126690"; transcript_id "ENST00000509298"; gene_name "RP11-93K22.1"; ref_gene_id "ENSG00000248459";
chr3	StringTie	exon	129998531	129998936	1000	+	.	gene_id "MSTRG.126690"; transcript_id "ENST00000509298"; exon_number "1"; gene_name "RP11-93K22.1"; ref_gene_id "ENSG00000248459";
chr3	StringTie	transcript	130010512	130011450	1000	.	.	gene_id "MSTRG.126691"; transcript_id "MSTRG.126691.1";
chr3	StringTie	exon	130010512	130011450	1000	.	.	gene_id "MSTRG.126691"; transcript_id "MSTRG.126691.1"; exon_number "1";
chr3	StringTie	transcript	130013182	130013541	1000	-	.	gene_id "MSTRG.126692"; transcript_id "ENST00000511578"; gene_name "RP11-93K22.7"; ref_gene_id "ENSG00000249869";
chr3	StringTie	exon	130013182	130013541	1000	-	.	gene_id "MSTRG.126692"; transcript_id "ENST00000511578"; exon_number "1"; gene_name "RP11-93K22.7"; ref_gene_id "ENSG00000249869";
chr3	StringTie	transcript	130013732	130014037	1000	.	.	gene_id "MSTRG.126693"; transcript_id "MSTRG.126693.1";
chr3	StringTie	exon	130013732	130014037	1000	.	.	gene_id "MSTRG.126693"; transcript_id "MSTRG.126693.1"; exon_number "1";
chr3	StringTie	transcript	130015904	130016576	1000	.	.	gene_id "MSTRG.126694"; transcript_id "MSTRG.126694.1";
chr3	StringTie	exon	130015904	130016576	1000	.	.	gene_id "MSTRG.126694"; transcript_id "MSTRG.126694.1"; exon_number "1";
chr3	StringTie	transcript	130016867	130020658	1000	.	.	gene_id "MSTRG.126695"; transcript_id "MSTRG.126695.1";
chr3	StringTie	exon	130016867	130020658	1000	.	.	gene_id "MSTRG.126695"; transcript_id "MSTRG.126695.1"; exon_number "1";
chr3	StringTie	transcript	130021553	130022520	1000	-	.	gene_id "MSTRG.126696"; transcript_id "ENST00000504655"; gene_name "OR7E129P"; ref_gene_id "ENSG00000180770";
chr3	StringTie	exon	130021553	130022520	1000	-	.	gene_id "MSTRG.126696"; transcript_id "ENST00000504655"; exon_number "1"; gene_name "OR7E129P"; ref_gene_id "ENSG00000180770";
chr3	StringTie	transcript	130022995	130024114	1000	.	.	gene_id "MSTRG.126697"; transcript_id "MSTRG.126697.1";
chr3	StringTie	exon	130022995	130024114	1000	.	.	gene_id "MSTRG.126697"; transcript_id "MSTRG.126697.1"; exon_number "1";
chr3	StringTie	transcript	130024554	130025096	1000	.	.	gene_id "MSTRG.126698"; transcript_id "MSTRG.126698.1";
chr3	StringTie	exon	130024554	130025096	1000	.	.	gene_id "MSTRG.126698"; transcript_id "MSTRG.126698.1"; exon_number "1";
chr3	StringTie	transcript	130025364	130029038	1000	.	.	gene_id "MSTRG.126699"; transcript_id "MSTRG.126699.1";
chr3	StringTie	exon	130025364	130029038	1000	.	.	gene_id "MSTRG.126699"; transcript_id "MSTRG.126699.1"; exon_number "1";
chr1	StringTie	transcript	17466544	17466744	1000	.	.	gene_id "MSTRG.1267"; transcript_id "MSTRG.1267.1";
chr1	StringTie	exon	17466544	17466744	1000	.	.	gene_id "MSTRG.1267"; transcript_id "MSTRG.1267.1"; exon_number "1";
chr1	StringTie	transcript	181977205	181977405	1000	.	.	gene_id "MSTRG.12670"; transcript_id "MSTRG.12670.1";
chr1	StringTie	exon	181977205	181977405	1000	.	.	gene_id "MSTRG.12670"; transcript_id "MSTRG.12670.1"; exon_number "1";
chr3	StringTie	transcript	130034553	130035539	1000	-	.	gene_id "MSTRG.126700"; transcript_id "ENST00000514634"; gene_name "OR7E21P"; ref_gene_id "ENSG00000251178";
chr3	StringTie	exon	130034553	130035539	1000	-	.	gene_id "MSTRG.126700"; transcript_id "ENST00000514634"; exon_number "1"; gene_name "OR7E21P"; ref_gene_id "ENSG00000251178";
chr3	StringTie	transcript	130037297	130037813	1000	.	.	gene_id "MSTRG.126701"; transcript_id "MSTRG.126701.1";
chr3	StringTie	exon	130037297	130037813	1000	.	.	gene_id "MSTRG.126701"; transcript_id "MSTRG.126701.1"; exon_number "1";
chr3	StringTie	transcript	130038932	130039211	1000	.	.	gene_id "MSTRG.126702"; transcript_id "MSTRG.126702.1";
chr3	StringTie	exon	130038932	130039211	1000	.	.	gene_id "MSTRG.126702"; transcript_id "MSTRG.126702.1"; exon_number "1";
chr3	StringTie	transcript	130039649	130044844	1000	+	.	gene_id "MSTRG.126703"; transcript_id "MSTRG.126703.1";
chr3	StringTie	exon	130039649	130044844	1000	+	.	gene_id "MSTRG.126703"; transcript_id "MSTRG.126703.1"; exon_number "1";
chr3	StringTie	transcript	129847048	129847957	1000	-	.	gene_id "MSTRG.126704"; transcript_id "ENST00000366451"; gene_name "RP11-332M2.1"; ref_gene_id "ENSG00000203644";
chr3	StringTie	exon	129847048	129847957	1000	-	.	gene_id "MSTRG.126704"; transcript_id "ENST00000366451"; exon_number "1"; gene_name "RP11-332M2.1"; ref_gene_id "ENSG00000203644";
chr3	StringTie	transcript	129647792	129880466	1000	-	.	gene_id "MSTRG.126704"; transcript_id "ENST00000393238"; gene_name "TMCC1"; ref_gene_id "ENSG00000172765";
chr3	StringTie	exon	129647792	129651795	1000	-	.	gene_id "MSTRG.126704"; transcript_id "ENST00000393238"; exon_number "1"; gene_name "TMCC1"; ref_gene_id "ENSG00000172765";
chr3	StringTie	exon	129654968	129655103	1000	-	.	gene_id "MSTRG.126704"; transcript_id "ENST00000393238"; exon_number "2"; gene_name "TMCC1"; ref_gene_id "ENSG00000172765";
chr3	StringTie	exon	129670330	129671264	1000	-	.	gene_id "MSTRG.126704"; transcript_id "ENST00000393238"; exon_number "3"; gene_name "TMCC1"; ref_gene_id "ENSG00000172765";
chr3	StringTie	exon	129827803	129828508	1000	-	.	gene_id "MSTRG.126704"; transcript_id "ENST00000393238"; exon_number "4"; gene_name "TMCC1"; ref_gene_id "ENSG00000172765";
chr3	StringTie	exon	129832774	129832826	1000	-	.	gene_id "MSTRG.126704"; transcript_id "ENST00000393238"; exon_number "5"; gene_name "TMCC1"; ref_gene_id "ENSG00000172765";
chr3	StringTie	exon	129880309	129880466	1000	-	.	gene_id "MSTRG.126704"; transcript_id "ENST00000393238"; exon_number "6"; gene_name "TMCC1"; ref_gene_id "ENSG00000172765";
chr3	StringTie	transcript	129647794	129893576	1000	-	.	gene_id "MSTRG.126704"; transcript_id "ENST00000426664"; gene_name "TMCC1"; ref_gene_id "ENSG00000172765";
chr3	StringTie	exon	129647794	129651795	1000	-	.	gene_id "MSTRG.126704"; transcript_id "ENST00000426664"; exon_number "1"; gene_name "TMCC1"; ref_gene_id "ENSG00000172765";
chr3	StringTie	exon	129654968	129655103	1000	-	.	gene_id "MSTRG.126704"; transcript_id "ENST00000426664"; exon_number "2"; gene_name "TMCC1"; ref_gene_id "ENSG00000172765";
chr3	StringTie	exon	129670330	129671264	1000	-	.	gene_id "MSTRG.126704"; transcript_id "ENST00000426664"; exon_number "3"; gene_name "TMCC1"; ref_gene_id "ENSG00000172765";
chr3	StringTie	exon	129827803	129828077	1000	-	.	gene_id "MSTRG.126704"; transcript_id "ENST00000426664"; exon_number "4"; gene_name "TMCC1"; ref_gene_id "ENSG00000172765";
chr3	StringTie	exon	129832774	129832826	1000	-	.	gene_id "MSTRG.126704"; transcript_id "ENST00000426664"; exon_number "5"; gene_name "TMCC1"; ref_gene_id "ENSG00000172765";
chr3	StringTie	exon	129893494	129893576	1000	-	.	gene_id "MSTRG.126704"; transcript_id "ENST00000426664"; exon_number "6"; gene_name "TMCC1"; ref_gene_id "ENSG00000172765";
chr3	StringTie	transcript	129647792	129688732	1000	-	.	gene_id "MSTRG.126704"; transcript_id "ENST00000432054"; gene_name "TMCC1"; ref_gene_id "ENSG00000172765";
chr3	StringTie	exon	129647792	129651795	1000	-	.	gene_id "MSTRG.126704"; transcript_id "ENST00000432054"; exon_number "1"; gene_name "TMCC1"; ref_gene_id "ENSG00000172765";
chr3	StringTie	exon	129654968	129655103	1000	-	.	gene_id "MSTRG.126704"; transcript_id "ENST00000432054"; exon_number "2"; gene_name "TMCC1"; ref_gene_id "ENSG00000172765";
chr3	StringTie	exon	129670330	129671264	1000	-	.	gene_id "MSTRG.126704"; transcript_id "ENST00000432054"; exon_number "3"; gene_name "TMCC1"; ref_gene_id "ENSG00000172765";
chr3	StringTie	exon	129688177	129688732	1000	-	.	gene_id "MSTRG.126704"; transcript_id "ENST00000432054"; exon_number "4"; gene_name "TMCC1"; ref_gene_id "ENSG00000172765";
chr3	StringTie	transcript	129848343	129869100	1000	-	.	gene_id "MSTRG.126704"; transcript_id "ENST00000503256"; gene_name "TMCC1"; ref_gene_id "ENSG00000172765";
chr3	StringTie	exon	129848343	129848412	1000	-	.	gene_id "MSTRG.126704"; transcript_id "ENST00000503256"; exon_number "1"; gene_name "TMCC1"; ref_gene_id "ENSG00000172765";
chr3	StringTie	exon	129857250	129857405	1000	-	.	gene_id "MSTRG.126704"; transcript_id "ENST00000503256"; exon_number "2"; gene_name "TMCC1"; ref_gene_id "ENSG00000172765";
chr3	StringTie	exon	129867010	129867098	1000	-	.	gene_id "MSTRG.126704"; transcript_id "ENST00000503256"; exon_number "3"; gene_name "TMCC1"; ref_gene_id "ENSG00000172765";
chr3	StringTie	exon	129868944	129869100	1000	-	.	gene_id "MSTRG.126704"; transcript_id "ENST00000503256"; exon_number "4"; gene_name "TMCC1"; ref_gene_id "ENSG00000172765";
chr3	StringTie	transcript	129671249	129893551	1000	-	.	gene_id "MSTRG.126704"; transcript_id "ENST00000505616"; gene_name "TMCC1"; ref_gene_id "ENSG00000172765";
chr3	StringTie	exon	129671249	129671264	1000	-	.	gene_id "MSTRG.126704"; transcript_id "ENST00000505616"; exon_number "1"; gene_name "TMCC1"; ref_gene_id "ENSG00000172765";
chr3	StringTie	exon	129827803	129828077	1000	-	.	gene_id "MSTRG.126704"; transcript_id "ENST00000505616"; exon_number "2"; gene_name "TMCC1"; ref_gene_id "ENSG00000172765";
chr3	StringTie	exon	129832774	129832826	1000	-	.	gene_id "MSTRG.126704"; transcript_id "ENST00000505616"; exon_number "3"; gene_name "TMCC1"; ref_gene_id "ENSG00000172765";
chr3	StringTie	exon	129893494	129893551	1000	-	.	gene_id "MSTRG.126704"; transcript_id "ENST00000505616"; exon_number "4"; gene_name "TMCC1"; ref_gene_id "ENSG00000172765";
chr3	StringTie	transcript	129827756	129893532	1000	-	.	gene_id "MSTRG.126704"; transcript_id "ENST00000505924"; gene_name "TMCC1"; ref_gene_id "ENSG00000172765";
chr3	StringTie	exon	129827756	129828077	1000	-	.	gene_id "MSTRG.126704"; transcript_id "ENST00000505924"; exon_number "1"; gene_name "TMCC1"; ref_gene_id "ENSG00000172765";
chr3	StringTie	exon	129832774	129832826	1000	-	.	gene_id "MSTRG.126704"; transcript_id "ENST00000505924"; exon_number "2"; gene_name "TMCC1"; ref_gene_id "ENSG00000172765";
chr3	StringTie	exon	129880309	129880559	1000	-	.	gene_id "MSTRG.126704"; transcript_id "ENST00000505924"; exon_number "3"; gene_name "TMCC1"; ref_gene_id "ENSG00000172765";
chr3	StringTie	exon	129893494	129893532	1000	-	.	gene_id "MSTRG.126704"; transcript_id "ENST00000505924"; exon_number "4"; gene_name "TMCC1"; ref_gene_id "ENSG00000172765";
chr3	StringTie	transcript	129857248	129893321	1000	-	.	gene_id "MSTRG.126704"; transcript_id "ENST00000508729"; gene_name "TMCC1"; ref_gene_id "ENSG00000172765";
chr3	StringTie	exon	129857248	129857405	1000	-	.	gene_id "MSTRG.126704"; transcript_id "ENST00000508729"; exon_number "1"; gene_name "TMCC1"; ref_gene_id "ENSG00000172765";
chr3	StringTie	exon	129880309	129880559	1000	-	.	gene_id "MSTRG.126704"; transcript_id "ENST00000508729"; exon_number "2"; gene_name "TMCC1"; ref_gene_id "ENSG00000172765";
chr3	StringTie	exon	129893182	129893321	1000	-	.	gene_id "MSTRG.126704"; transcript_id "ENST00000508729"; exon_number "3"; gene_name "TMCC1"; ref_gene_id "ENSG00000172765";
chr3	StringTie	transcript	129832758	129893551	1000	-	.	gene_id "MSTRG.126704"; transcript_id "ENST00000508869"; gene_name "TMCC1"; ref_gene_id "ENSG00000172765";
chr3	StringTie	exon	129832758	129832826	1000	-	.	gene_id "MSTRG.126704"; transcript_id "ENST00000508869"; exon_number "1"; gene_name "TMCC1"; ref_gene_id "ENSG00000172765";
chr3	StringTie	exon	129867010	129867098	1000	-	.	gene_id "MSTRG.126704"; transcript_id "ENST00000508869"; exon_number "2"; gene_name "TMCC1"; ref_gene_id "ENSG00000172765";
chr3	StringTie	exon	129880309	129880559	1000	-	.	gene_id "MSTRG.126704"; transcript_id "ENST00000508869"; exon_number "3"; gene_name "TMCC1"; ref_gene_id "ENSG00000172765";
chr3	StringTie	exon	129893494	129893551	1000	-	.	gene_id "MSTRG.126704"; transcript_id "ENST00000508869"; exon_number "4"; gene_name "TMCC1"; ref_gene_id "ENSG00000172765";
chr3	StringTie	transcript	129857360	129892745	1000	-	.	gene_id "MSTRG.126704"; transcript_id "ENST00000509440"; gene_name "TMCC1"; ref_gene_id "ENSG00000172765";
chr3	StringTie	exon	129857360	129857405	1000	-	.	gene_id "MSTRG.126704"; transcript_id "ENST00000509440"; exon_number "1"; gene_name "TMCC1"; ref_gene_id "ENSG00000172765";
chr3	StringTie	exon	129860940	129861012	1000	-	.	gene_id "MSTRG.126704"; transcript_id "ENST00000509440"; exon_number "2"; gene_name "TMCC1"; ref_gene_id "ENSG00000172765";
chr3	StringTie	exon	129880309	129880559	1000	-	.	gene_id "MSTRG.126704"; transcript_id "ENST00000509440"; exon_number "3"; gene_name "TMCC1"; ref_gene_id "ENSG00000172765";
chr3	StringTie	exon	129892573	129892745	1000	-	.	gene_id "MSTRG.126704"; transcript_id "ENST00000509440"; exon_number "4"; gene_name "TMCC1"; ref_gene_id "ENSG00000172765";
chr3	StringTie	transcript	129654967	129656726	1000	-	.	gene_id "MSTRG.126704"; transcript_id "ENST00000510323"; gene_name "TMCC1"; ref_gene_id "ENSG00000172765";
chr3	StringTie	exon	129654967	129655103	1000	-	.	gene_id "MSTRG.126704"; transcript_id "ENST00000510323"; exon_number "1"; gene_name "TMCC1"; ref_gene_id "ENSG00000172765";
chr3	StringTie	exon	129656656	129656726	1000	-	.	gene_id "MSTRG.126704"; transcript_id "ENST00000510323"; exon_number "2"; gene_name "TMCC1"; ref_gene_id "ENSG00000172765";
chr3	StringTie	transcript	129880309	129893419	1000	-	.	gene_id "MSTRG.126704"; transcript_id "ENST00000510521"; gene_name "TMCC1"; ref_gene_id "ENSG00000172765";
chr3	StringTie	exon	129880309	129880559	1000	-	.	gene_id "MSTRG.126704"; transcript_id "ENST00000510521"; exon_number "1"; gene_name "TMCC1"; ref_gene_id "ENSG00000172765";
chr3	StringTie	exon	129893182	129893419	1000	-	.	gene_id "MSTRG.126704"; transcript_id "ENST00000510521"; exon_number "2"; gene_name "TMCC1"; ref_gene_id "ENSG00000172765";
chr3	StringTie	transcript	129828451	129893575	1000	-	.	gene_id "MSTRG.126704"; transcript_id "ENST00000512902"; gene_name "TMCC1"; ref_gene_id "ENSG00000172765";
chr3	StringTie	exon	129828451	129828508	1000	-	.	gene_id "MSTRG.126704"; transcript_id "ENST00000512902"; exon_number "1"; gene_name "TMCC1"; ref_gene_id "ENSG00000172765";
chr3	StringTie	exon	129832774	129832826	1000	-	.	gene_id "MSTRG.126704"; transcript_id "ENST00000512902"; exon_number "2"; gene_name "TMCC1"; ref_gene_id "ENSG00000172765";
chr3	StringTie	exon	129867010	129867098	1000	-	.	gene_id "MSTRG.126704"; transcript_id "ENST00000512902"; exon_number "3"; gene_name "TMCC1"; ref_gene_id "ENSG00000172765";
chr3	StringTie	exon	129880309	129880559	1000	-	.	gene_id "MSTRG.126704"; transcript_id "ENST00000512902"; exon_number "4"; gene_name "TMCC1"; ref_gene_id "ENSG00000172765";
chr3	StringTie	exon	129893494	129893575	1000	-	.	gene_id "MSTRG.126704"; transcript_id "ENST00000512902"; exon_number "5"; gene_name "TMCC1"; ref_gene_id "ENSG00000172765";
chr3	StringTie	transcript	129828019	129867100	1000	-	.	gene_id "MSTRG.126704"; transcript_id "ENST00000513411"; gene_name "TMCC1"; ref_gene_id "ENSG00000172765";
chr3	StringTie	exon	129828019	129828077	1000	-	.	gene_id "MSTRG.126704"; transcript_id "ENST00000513411"; exon_number "1"; gene_name "TMCC1"; ref_gene_id "ENSG00000172765";
chr3	StringTie	exon	129832774	129832826	1000	-	.	gene_id "MSTRG.126704"; transcript_id "ENST00000513411"; exon_number "2"; gene_name "TMCC1"; ref_gene_id "ENSG00000172765";
chr3	StringTie	exon	129867010	129867100	1000	-	.	gene_id "MSTRG.126704"; transcript_id "ENST00000513411"; exon_number "3"; gene_name "TMCC1"; ref_gene_id "ENSG00000172765";
chr3	StringTie	transcript	129848346	129893576	1000	-	.	gene_id "MSTRG.126704"; transcript_id "ENST00000515024"; gene_name "TMCC1"; ref_gene_id "ENSG00000172765";
chr3	StringTie	exon	129848346	129848412	1000	-	.	gene_id "MSTRG.126704"; transcript_id "ENST00000515024"; exon_number "1"; gene_name "TMCC1"; ref_gene_id "ENSG00000172765";
chr3	StringTie	exon	129857250	129857405	1000	-	.	gene_id "MSTRG.126704"; transcript_id "ENST00000515024"; exon_number "2"; gene_name "TMCC1"; ref_gene_id "ENSG00000172765";
chr3	StringTie	exon	129880309	129880559	1000	-	.	gene_id "MSTRG.126704"; transcript_id "ENST00000515024"; exon_number "3"; gene_name "TMCC1"; ref_gene_id "ENSG00000172765";
chr3	StringTie	exon	129893494	129893576	1000	-	.	gene_id "MSTRG.126704"; transcript_id "ENST00000515024"; exon_number "4"; gene_name "TMCC1"; ref_gene_id "ENSG00000172765";
chr3	StringTie	transcript	129647289	129893862	1000	-	.	gene_id "MSTRG.126704"; transcript_id "MSTRG.126704.1";
chr3	StringTie	exon	129647289	129651795	1000	-	.	gene_id "MSTRG.126704"; transcript_id "MSTRG.126704.1"; exon_number "1";
chr3	StringTie	exon	129654968	129655103	1000	-	.	gene_id "MSTRG.126704"; transcript_id "MSTRG.126704.1"; exon_number "2";
chr3	StringTie	exon	129670330	129671264	1000	-	.	gene_id "MSTRG.126704"; transcript_id "MSTRG.126704.1"; exon_number "3";
chr3	StringTie	exon	129827803	129828508	1000	-	.	gene_id "MSTRG.126704"; transcript_id "MSTRG.126704.1"; exon_number "4";
chr3	StringTie	exon	129832774	129832826	1000	-	.	gene_id "MSTRG.126704"; transcript_id "MSTRG.126704.1"; exon_number "5";
chr3	StringTie	exon	129880309	129880562	1000	-	.	gene_id "MSTRG.126704"; transcript_id "MSTRG.126704.1"; exon_number "6";
chr3	StringTie	exon	129893494	129893862	1000	-	.	gene_id "MSTRG.126704"; transcript_id "MSTRG.126704.1"; exon_number "7";
chr3	StringTie	transcript	129647751	129893591	1000	-	.	gene_id "MSTRG.126704"; transcript_id "MSTRG.126704.10";
chr3	StringTie	exon	129647751	129651795	1000	-	.	gene_id "MSTRG.126704"; transcript_id "MSTRG.126704.10"; exon_number "1";
chr3	StringTie	exon	129654968	129655103	1000	-	.	gene_id "MSTRG.126704"; transcript_id "MSTRG.126704.10"; exon_number "2";
chr3	StringTie	exon	129670330	129671264	1000	-	.	gene_id "MSTRG.126704"; transcript_id "MSTRG.126704.10"; exon_number "3";
chr3	StringTie	exon	129827803	129828508	1000	-	.	gene_id "MSTRG.126704"; transcript_id "MSTRG.126704.10"; exon_number "4";
chr3	StringTie	exon	129832774	129832826	1000	-	.	gene_id "MSTRG.126704"; transcript_id "MSTRG.126704.10"; exon_number "5";
chr3	StringTie	exon	129838898	129839060	1000	-	.	gene_id "MSTRG.126704"; transcript_id "MSTRG.126704.10"; exon_number "6";
chr3	StringTie	exon	129880309	129880559	1000	-	.	gene_id "MSTRG.126704"; transcript_id "MSTRG.126704.10"; exon_number "7";
chr3	StringTie	exon	129893494	129893591	1000	-	.	gene_id "MSTRG.126704"; transcript_id "MSTRG.126704.10"; exon_number "8";
chr3	StringTie	transcript	129822739	129893671	1000	-	.	gene_id "MSTRG.126704"; transcript_id "MSTRG.126704.100";
chr3	StringTie	exon	129822739	129822767	1000	-	.	gene_id "MSTRG.126704"; transcript_id "MSTRG.126704.100"; exon_number "1";
chr3	StringTie	exon	129827803	129828508	1000	-	.	gene_id "MSTRG.126704"; transcript_id "MSTRG.126704.100"; exon_number "2";
chr3	StringTie	exon	129832774	129832826	1000	-	.	gene_id "MSTRG.126704"; transcript_id "MSTRG.126704.100"; exon_number "3";
chr3	StringTie	exon	129867010	129867098	1000	-	.	gene_id "MSTRG.126704"; transcript_id "MSTRG.126704.100"; exon_number "4";
chr3	StringTie	exon	129880309	129880559	1000	-	.	gene_id "MSTRG.126704"; transcript_id "MSTRG.126704.100"; exon_number "5";
chr3	StringTie	exon	129893494	129893671	1000	-	.	gene_id "MSTRG.126704"; transcript_id "MSTRG.126704.100"; exon_number "6";
chr3	StringTie	transcript	129822739	129893613	1000	-	.	gene_id "MSTRG.126704"; transcript_id "MSTRG.126704.101";
chr3	StringTie	exon	129822739	129822767	1000	-	.	gene_id "MSTRG.126704"; transcript_id "MSTRG.126704.101"; exon_number "1";
chr3	StringTie	exon	129827803	129828508	1000	-	.	gene_id "MSTRG.126704"; transcript_id "MSTRG.126704.101"; exon_number "2";
chr3	StringTie	exon	129832774	129832826	1000	-	.	gene_id "MSTRG.126704"; transcript_id "MSTRG.126704.101"; exon_number "3";
chr3	StringTie	exon	129838898	129839060	1000	-	.	gene_id "MSTRG.126704"; transcript_id "MSTRG.126704.101"; exon_number "4";
chr3	StringTie	exon	129847343	129848412	1000	-	.	gene_id "MSTRG.126704"; transcript_id "MSTRG.126704.101"; exon_number "5";
chr3	StringTie	exon	129860940	129861012	1000	-	.	gene_id "MSTRG.126704"; transcript_id "MSTRG.126704.101"; exon_number "6";
chr3	StringTie	exon	129880309	129880559	1000	-	.	gene_id "MSTRG.126704"; transcript_id "MSTRG.126704.101"; exon_number "7";
chr3	StringTie	exon	129893494	129893613	1000	-	.	gene_id "MSTRG.126704"; transcript_id "MSTRG.126704.101"; exon_number "8";
chr3	StringTie	transcript	129822742	129837368	1000	-	.	gene_id "MSTRG.126704"; transcript_id "MSTRG.126704.102";
chr3	StringTie	exon	129822742	129822767	1000	-	.	gene_id "MSTRG.126704"; transcript_id "MSTRG.126704.102"; exon_number "1";
chr3	StringTie	exon	129827803	129828508	1000	-	.	gene_id "MSTRG.126704"; transcript_id "MSTRG.126704.102"; exon_number "2";
chr3	StringTie	exon	129832774	129832826	1000	-	.	gene_id "MSTRG.126704"; transcript_id "MSTRG.126704.102"; exon_number "3";
chr3	StringTie	exon	129837315	129837368	1000	-	.	gene_id "MSTRG.126704"; transcript_id "MSTRG.126704.102"; exon_number "4";
chr3	StringTie	transcript	129822746	129893621	1000	-	.	gene_id "MSTRG.126704"; transcript_id "MSTRG.126704.103";
chr3	StringTie	exon	129822746	129822767	1000	-	.	gene_id "MSTRG.126704"; transcript_id "MSTRG.126704.103"; exon_number "1";
chr3	StringTie	exon	129827803	129828508	1000	-	.	gene_id "MSTRG.126704"; transcript_id "MSTRG.126704.103"; exon_number "2";
chr3	StringTie	exon	129838898	129839060	1000	-	.	gene_id "MSTRG.126704"; transcript_id "MSTRG.126704.103"; exon_number "3";
chr3	StringTie	exon	129857250	129857405	1000	-	.	gene_id "MSTRG.126704"; transcript_id "MSTRG.126704.103"; exon_number "4";
chr3	StringTie	exon	129860940	129861012	1000	-	.	gene_id "MSTRG.126704"; transcript_id "MSTRG.126704.103"; exon_number "5";
chr3	StringTie	exon	129880309	129880562	1000	-	.	gene_id "MSTRG.126704"; transcript_id "MSTRG.126704.103"; exon_number "6";
chr3	StringTie	exon	129893494	129893621	1000	-	.	gene_id "MSTRG.126704"; transcript_id "MSTRG.126704.103"; exon_number "7";
chr3	StringTie	transcript	129822746	129893614	1000	-	.	gene_id "MSTRG.126704"; transcript_id "MSTRG.126704.104";
chr3	StringTie	exon	129822746	129822767	1000	-	.	gene_id "MSTRG.126704"; transcript_id "MSTRG.126704.104"; exon_number "1";
chr3	StringTie	exon	129827803	129828508	1000	-	.	gene_id "MSTRG.126704"; transcript_id "MSTRG.126704.104"; exon_number "2";
chr3	StringTie	exon	129832774	129832826	1000	-	.	gene_id "MSTRG.126704"; transcript_id "MSTRG.126704.104"; exon_number "3";
chr3	StringTie	exon	129847343	129848412	1000	-	.	gene_id "MSTRG.126704"; transcript_id "MSTRG.126704.104"; exon_number "4";
chr3	StringTie	exon	129851832	129852149	1000	-	.	gene_id "MSTRG.126704"; transcript_id "MSTRG.126704.104"; exon_number "5";
chr3	StringTie	exon	129857250	129857405	1000	-	.	gene_id "MSTRG.126704"; transcript_id "MSTRG.126704.104"; exon_number "6";
chr3	StringTie	exon	129880309	129880559	1000	-	.	gene_id "MSTRG.126704"; transcript_id "MSTRG.126704.104"; exon_number "7";
chr3	StringTie	exon	129893494	129893614	1000	-	.	gene_id "MSTRG.126704"; transcript_id "MSTRG.126704.104"; exon_number "8";
chr3	StringTie	transcript	129822749	129893776	1000	-	.	gene_id "MSTRG.126704"; transcript_id "MSTRG.126704.105";
chr3	StringTie	exon	129822749	129822767	1000	-	.	gene_id "MSTRG.126704"; transcript_id "MSTRG.126704.105"; exon_number "1";
chr3	StringTie	exon	129827803	129828508	1000	-	.	gene_id "MSTRG.126704"; transcript_id "MSTRG.126704.105"; exon_number "2";
chr3	StringTie	exon	129832774	129832826	1000	-	.	gene_id "MSTRG.126704"; transcript_id "MSTRG.126704.105"; exon_number "3";
chr3	StringTie	exon	129847343	129848412	1000	-	.	gene_id "MSTRG.126704"; transcript_id "MSTRG.126704.105"; exon_number "4";
chr3	StringTie	exon	129860940	129861012	1000	-	.	gene_id "MSTRG.126704"; transcript_id "MSTRG.126704.105"; exon_number "5";
chr3	StringTie	exon	129880309	129880559	1000	-	.	gene_id "MSTRG.126704"; transcript_id "MSTRG.126704.105"; exon_number "6";
chr3	StringTie	exon	129893494	129893776	1000	-	.	gene_id "MSTRG.126704"; transcript_id "MSTRG.126704.105"; exon_number "7";
chr3	StringTie	transcript	129822751	129893628	1000	-	.	gene_id "MSTRG.126704"; transcript_id "MSTRG.126704.106";
chr3	StringTie	exon	129822751	129822767	1000	-	.	gene_id "MSTRG.126704"; transcript_id "MSTRG.126704.106"; exon_number "1";
chr3	StringTie	exon	129827803	129828508	1000	-	.	gene_id "MSTRG.126704"; transcript_id "MSTRG.126704.106"; exon_number "2";
chr3	StringTie	exon	129832774	129832826	1000	-	.	gene_id "MSTRG.126704"; transcript_id "MSTRG.126704.106"; exon_number "3";
chr3	StringTie	exon	129847343	129848412	1000	-	.	gene_id "MSTRG.126704"; transcript_id "MSTRG.126704.106"; exon_number "4";
chr3	StringTie	exon	129851832	129852149	1000	-	.	gene_id "MSTRG.126704"; transcript_id "MSTRG.126704.106"; exon_number "5";
chr3	StringTie	exon	129857250	129857405	1000	-	.	gene_id "MSTRG.126704"; transcript_id "MSTRG.126704.106"; exon_number "6";
chr3	StringTie	exon	129880309	129880562	1000	-	.	gene_id "MSTRG.126704"; transcript_id "MSTRG.126704.106"; exon_number "7";
chr3	StringTie	exon	129893494	129893628	1000	-	.	gene_id "MSTRG.126704"; transcript_id "MSTRG.126704.106"; exon_number "8";
chr3	StringTie	transcript	129823332	129893617	1000	-	.	gene_id "MSTRG.126704"; transcript_id "MSTRG.126704.107";
chr3	StringTie	exon	129823332	129823622	1000	-	.	gene_id "MSTRG.126704"; transcript_id "MSTRG.126704.107"; exon_number "1";
chr3	StringTie	exon	129827803	129828508	1000	-	.	gene_id "MSTRG.126704"; transcript_id "MSTRG.126704.107"; exon_number "2";
chr3	StringTie	exon	129832774	129832826	1000	-	.	gene_id "MSTRG.126704"; transcript_id "MSTRG.126704.107"; exon_number "3";
chr3	StringTie	exon	129838898	129839060	1000	-	.	gene_id "MSTRG.126704"; transcript_id "MSTRG.126704.107"; exon_number "4";
chr3	StringTie	exon	129857250	129857405	1000	-	.	gene_id "MSTRG.126704"; transcript_id "MSTRG.126704.107"; exon_number "5";
chr3	StringTie	exon	129860940	129861012	1000	-	.	gene_id "MSTRG.126704"; transcript_id "MSTRG.126704.107"; exon_number "6";
chr3	StringTie	exon	129880309	129880559	1000	-	.	gene_id "MSTRG.126704"; transcript_id "MSTRG.126704.107"; exon_number "7";
chr3	StringTie	exon	129893494	129893617	1000	-	.	gene_id "MSTRG.126704"; transcript_id "MSTRG.126704.107"; exon_number "8";
chr3	StringTie	transcript	129823366	129893625	1000	-	.	gene_id "MSTRG.126704"; transcript_id "MSTRG.126704.108";
chr3	StringTie	exon	129823366	129825581	1000	-	.	gene_id "MSTRG.126704"; transcript_id "MSTRG.126704.108"; exon_number "1";
chr3	StringTie	exon	129827803	129828508	1000	-	.	gene_id "MSTRG.126704"; transcript_id "MSTRG.126704.108"; exon_number "2";
chr3	StringTie	exon	129832774	129832826	1000	-	.	gene_id "MSTRG.126704"; transcript_id "MSTRG.126704.108"; exon_number "3";
chr3	StringTie	exon	129860940	129861012	1000	-	.	gene_id "MSTRG.126704"; transcript_id "MSTRG.126704.108"; exon_number "4";
chr3	StringTie	exon	129880309	129880559	1000	-	.	gene_id "MSTRG.126704"; transcript_id "MSTRG.126704.108"; exon_number "5";
chr3	StringTie	exon	129893494	129893625	1000	-	.	gene_id "MSTRG.126704"; transcript_id "MSTRG.126704.108"; exon_number "6";
chr3	StringTie	transcript	129823378	129893671	1000	-	.	gene_id "MSTRG.126704"; transcript_id "MSTRG.126704.109";
chr3	StringTie	exon	129823378	129823622	1000	-	.	gene_id "MSTRG.126704"; transcript_id "MSTRG.126704.109"; exon_number "1";
chr3	StringTie	exon	129827803	129828508	1000	-	.	gene_id "MSTRG.126704"; transcript_id "MSTRG.126704.109"; exon_number "2";
chr3	StringTie	exon	129832774	129832826	1000	-	.	gene_id "MSTRG.126704"; transcript_id "MSTRG.126704.109"; exon_number "3";
chr3	StringTie	exon	129847343	129848412	1000	-	.	gene_id "MSTRG.126704"; transcript_id "MSTRG.126704.109"; exon_number "4";
chr3	StringTie	exon	129857250	129857405	1000	-	.	gene_id "MSTRG.126704"; transcript_id "MSTRG.126704.109"; exon_number "5";
chr3	StringTie	exon	129860940	129861012	1000	-	.	gene_id "MSTRG.126704"; transcript_id "MSTRG.126704.109"; exon_number "6";
chr3	StringTie	exon	129880309	129880559	1000	-	.	gene_id "MSTRG.126704"; transcript_id "MSTRG.126704.109"; exon_number "7";
chr3	StringTie	exon	129893494	129893671	1000	-	.	gene_id "MSTRG.126704"; transcript_id "MSTRG.126704.109"; exon_number "8";
chr3	StringTie	transcript	129647753	129893736	1000	-	.	gene_id "MSTRG.126704"; transcript_id "MSTRG.126704.11";
chr3	StringTie	exon	129647753	129651795	1000	-	.	gene_id "MSTRG.126704"; transcript_id "MSTRG.126704.11"; exon_number "1";
chr3	StringTie	exon	129654968	129655103	1000	-	.	gene_id "MSTRG.126704"; transcript_id "MSTRG.126704.11"; exon_number "2";
chr3	StringTie	exon	129670330	129671264	1000	-	.	gene_id "MSTRG.126704"; transcript_id "MSTRG.126704.11"; exon_number "3";
chr3	StringTie	exon	129827803	129828508	1000	-	.	gene_id "MSTRG.126704"; transcript_id "MSTRG.126704.11"; exon_number "4";
chr3	StringTie	exon	129832774	129832826	1000	-	.	gene_id "MSTRG.126704"; transcript_id "MSTRG.126704.11"; exon_number "5";
chr3	StringTie	exon	129880309	129880559	1000	-	.	gene_id "MSTRG.126704"; transcript_id "MSTRG.126704.11"; exon_number "6";
chr3	StringTie	exon	129893494	129893736	1000	-	.	gene_id "MSTRG.126704"; transcript_id "MSTRG.126704.11"; exon_number "7";
chr3	StringTie	transcript	129823427	129893613	1000	-	.	gene_id "MSTRG.126704"; transcript_id "MSTRG.126704.110";
chr3	StringTie	exon	129823427	129823622	1000	-	.	gene_id "MSTRG.126704"; transcript_id "MSTRG.126704.110"; exon_number "1";
chr3	StringTie	exon	129827803	129828508	1000	-	.	gene_id "MSTRG.126704"; transcript_id "MSTRG.126704.110"; exon_number "2";
chr3	StringTie	exon	129832774	129832826	1000	-	.	gene_id "MSTRG.126704"; transcript_id "MSTRG.126704.110"; exon_number "3";
chr3	StringTie	exon	129838898	129839060	1000	-	.	gene_id "MSTRG.126704"; transcript_id "MSTRG.126704.110"; exon_number "4";
chr3	StringTie	exon	129857254	129857405	1000	-	.	gene_id "MSTRG.126704"; transcript_id "MSTRG.126704.110"; exon_number "5";
chr3	StringTie	exon	129880309	129880559	1000	-	.	gene_id "MSTRG.126704"; transcript_id "MSTRG.126704.110"; exon_number "6";
chr3	StringTie	exon	129893494	129893613	1000	-	.	gene_id "MSTRG.126704"; transcript_id "MSTRG.126704.110"; exon_number "7";
chr3	StringTie	transcript	129823589	129893677	1000	-	.	gene_id "MSTRG.126704"; transcript_id "MSTRG.126704.111";
chr3	StringTie	exon	129823589	129823622	1000	-	.	gene_id "MSTRG.126704"; transcript_id "MSTRG.126704.111"; exon_number "1";
chr3	StringTie	exon	129827803	129828504	1000	-	.	gene_id "MSTRG.126704"; transcript_id "MSTRG.126704.111"; exon_number "2";
chr3	StringTie	exon	129832774	129832826	1000	-	.	gene_id "MSTRG.126704"; transcript_id "MSTRG.126704.111"; exon_number "3";
chr3	StringTie	exon	129838898	129839060	1000	-	.	gene_id "MSTRG.126704"; transcript_id "MSTRG.126704.111"; exon_number "4";
chr3	StringTie	exon	129857250	129857405	1000	-	.	gene_id "MSTRG.126704"; transcript_id "MSTRG.126704.111"; exon_number "5";
chr3	StringTie	exon	129880309	129880559	1000	-	.	gene_id "MSTRG.126704"; transcript_id "MSTRG.126704.111"; exon_number "6";
chr3	StringTie	exon	129893494	129893677	1000	-	.	gene_id "MSTRG.126704"; transcript_id "MSTRG.126704.111"; exon_number "7";
chr3	StringTie	transcript	129823591	129893700	1000	-	.	gene_id "MSTRG.126704"; transcript_id "MSTRG.126704.112";
chr3	StringTie	exon	129823591	129823622	1000	-	.	gene_id "MSTRG.126704"; transcript_id "MSTRG.126704.112"; exon_number "1";
chr3	StringTie	exon	129827803	129828508	1000	-	.	gene_id "MSTRG.126704"; transcript_id "MSTRG.126704.112"; exon_number "2";
chr3	StringTie	exon	129832774	129832826	1000	-	.	gene_id "MSTRG.126704"; transcript_id "MSTRG.126704.112"; exon_number "3";
chr3	StringTie	exon	129847343	129848412	1000	-	.	gene_id "MSTRG.126704"; transcript_id "MSTRG.126704.112"; exon_number "4";
chr3	StringTie	exon	129857254	129857405	1000	-	.	gene_id "MSTRG.126704"; transcript_id "MSTRG.126704.112"; exon_number "5";
chr3	StringTie	exon	129880309	129880559	1000	-	.	gene_id "MSTRG.126704"; transcript_id "MSTRG.126704.112"; exon_number "6";
chr3	StringTie	exon	129893494	129893700	1000	-	.	gene_id "MSTRG.126704"; transcript_id "MSTRG.126704.112"; exon_number "7";
chr3	StringTie	transcript	129823593	129893613	1000	-	.	gene_id "MSTRG.126704"; transcript_id "MSTRG.126704.113";
chr3	StringTie	exon	129823593	129823622	1000	-	.	gene_id "MSTRG.126704"; transcript_id "MSTRG.126704.113"; exon_number "1";
chr3	StringTie	exon	129827803	129828504	1000	-	.	gene_id "MSTRG.126704"; transcript_id "MSTRG.126704.113"; exon_number "2";
chr3	StringTie	exon	129832774	129832826	1000	-	.	gene_id "MSTRG.126704"; transcript_id "MSTRG.126704.113"; exon_number "3";
chr3	StringTie	exon	129838898	129839060	1000	-	.	gene_id "MSTRG.126704"; transcript_id "MSTRG.126704.113"; exon_number "4";
chr3	StringTie	exon	129860940	129861012	1000	-	.	gene_id "MSTRG.126704"; transcript_id "MSTRG.126704.113"; exon_number "5";
chr3	StringTie	exon	129880309	129880559	1000	-	.	gene_id "MSTRG.126704"; transcript_id "MSTRG.126704.113"; exon_number "6";
chr3	StringTie	exon	129893494	129893613	1000	-	.	gene_id "MSTRG.126704"; transcript_id "MSTRG.126704.113"; exon_number "7";
chr3	StringTie	transcript	129823598	129893590	1000	-	.	gene_id "MSTRG.126704"; transcript_id "MSTRG.126704.114";
chr3	StringTie	exon	129823598	129823622	1000	-	.	gene_id "MSTRG.126704"; transcript_id "MSTRG.126704.114"; exon_number "1";
chr3	StringTie	exon	129827803	129828508	1000	-	.	gene_id "MSTRG.126704"; transcript_id "MSTRG.126704.114"; exon_number "2";
chr3	StringTie	exon	129832774	129832826	1000	-	.	gene_id "MSTRG.126704"; transcript_id "MSTRG.126704.114"; exon_number "3";
chr3	StringTie	exon	129838898	129839060	1000	-	.	gene_id "MSTRG.126704"; transcript_id "MSTRG.126704.114"; exon_number "4";
chr3	StringTie	exon	129857254	129857405	1000	-	.	gene_id "MSTRG.126704"; transcript_id "MSTRG.126704.114"; exon_number "5";
chr3	StringTie	exon	129860940	129861012	1000	-	.	gene_id "MSTRG.126704"; transcript_id "MSTRG.126704.114"; exon_number "6";
chr3	StringTie	exon	129880309	129880559	1000	-	.	gene_id "MSTRG.126704"; transcript_id "MSTRG.126704.114"; exon_number "7";
chr3	StringTie	exon	129893494	129893590	1000	-	.	gene_id "MSTRG.126704"; transcript_id "MSTRG.126704.114"; exon_number "8";
chr3	StringTie	transcript	129823599	129893872	1000	-	.	gene_id "MSTRG.126704"; transcript_id "MSTRG.126704.115";
chr3	StringTie	exon	129823599	129823622	1000	-	.	gene_id "MSTRG.126704"; transcript_id "MSTRG.126704.115"; exon_number "1";
chr3	StringTie	exon	129827803	129828508	1000	-	.	gene_id "MSTRG.126704"; transcript_id "MSTRG.126704.115"; exon_number "2";
chr3	StringTie	exon	129832774	129832826	1000	-	.	gene_id "MSTRG.126704"; transcript_id "MSTRG.126704.115"; exon_number "3";
chr3	StringTie	exon	129847343	129848412	1000	-	.	gene_id "MSTRG.126704"; transcript_id "MSTRG.126704.115"; exon_number "4";
chr3	StringTie	exon	129851832	129852149	1000	-	.	gene_id "MSTRG.126704"; transcript_id "MSTRG.126704.115"; exon_number "5";
chr3	StringTie	exon	129857250	129857405	1000	-	.	gene_id "MSTRG.126704"; transcript_id "MSTRG.126704.115"; exon_number "6";
chr3	StringTie	exon	129860940	129861012	1000	-	.	gene_id "MSTRG.126704"; transcript_id "MSTRG.126704.115"; exon_number "7";
chr3	StringTie	exon	129880309	129880562	1000	-	.	gene_id "MSTRG.126704"; transcript_id "MSTRG.126704.115"; exon_number "8";
chr3	StringTie	exon	129893494	129893872	1000	-	.	gene_id "MSTRG.126704"; transcript_id "MSTRG.126704.115"; exon_number "9";
chr3	StringTie	transcript	129823599	129844641	1000	-	.	gene_id "MSTRG.126704"; transcript_id "MSTRG.126704.116";
chr3	StringTie	exon	129823599	129823622	1000	-	.	gene_id "MSTRG.126704"; transcript_id "MSTRG.126704.116"; exon_number "1";
chr3	StringTie	exon	129827803	129828508	1000	-	.	gene_id "MSTRG.126704"; transcript_id "MSTRG.126704.116"; exon_number "2";
chr3	StringTie	exon	129832774	129832826	1000	-	.	gene_id "MSTRG.126704"; transcript_id "MSTRG.126704.116"; exon_number "3";
chr3	StringTie	exon	129838898	129839060	1000	-	.	gene_id "MSTRG.126704"; transcript_id "MSTRG.126704.116"; exon_number "4";
chr3	StringTie	exon	129844520	129844641	1000	-	.	gene_id "MSTRG.126704"; transcript_id "MSTRG.126704.116"; exon_number "5";
chr3	StringTie	transcript	129823599	129893631	1000	-	.	gene_id "MSTRG.126704"; transcript_id "MSTRG.126704.117";
chr3	StringTie	exon	129823599	129823622	1000	-	.	gene_id "MSTRG.126704"; transcript_id "MSTRG.126704.117"; exon_number "1";
chr3	StringTie	exon	129827803	129828508	1000	-	.	gene_id "MSTRG.126704"; transcript_id "MSTRG.126704.117"; exon_number "2";
chr3	StringTie	exon	129832774	129832826	1000	-	.	gene_id "MSTRG.126704"; transcript_id "MSTRG.126704.117"; exon_number "3";
chr3	StringTie	exon	129857250	129857405	1000	-	.	gene_id "MSTRG.126704"; transcript_id "MSTRG.126704.117"; exon_number "4";
chr3	StringTie	exon	129880309	129880559	1000	-	.	gene_id "MSTRG.126704"; transcript_id "MSTRG.126704.117"; exon_number "5";
chr3	StringTie	exon	129893494	129893631	1000	-	.	gene_id "MSTRG.126704"; transcript_id "MSTRG.126704.117"; exon_number "6";
chr3	StringTie	transcript	129823599	129893618	1000	-	.	gene_id "MSTRG.126704"; transcript_id "MSTRG.126704.118";
chr3	StringTie	exon	129823599	129823622	1000	-	.	gene_id "MSTRG.126704"; transcript_id "MSTRG.126704.118"; exon_number "1";
chr3	StringTie	exon	129827803	129828508	1000	-	.	gene_id "MSTRG.126704"; transcript_id "MSTRG.126704.118"; exon_number "2";
chr3	StringTie	exon	129832774	129832826	1000	-	.	gene_id "MSTRG.126704"; transcript_id "MSTRG.126704.118"; exon_number "3";
chr3	StringTie	exon	129857250	129857405	1000	-	.	gene_id "MSTRG.126704"; transcript_id "MSTRG.126704.118"; exon_number "4";
chr3	StringTie	exon	129880309	129880562	1000	-	.	gene_id "MSTRG.126704"; transcript_id "MSTRG.126704.118"; exon_number "5";
chr3	StringTie	exon	129893494	129893618	1000	-	.	gene_id "MSTRG.126704"; transcript_id "MSTRG.126704.118"; exon_number "6";
chr3	StringTie	transcript	129825460	129893596	1000	-	.	gene_id "MSTRG.126704"; transcript_id "MSTRG.126704.119";
chr3	StringTie	exon	129825460	129825581	1000	-	.	gene_id "MSTRG.126704"; transcript_id "MSTRG.126704.119"; exon_number "1";
chr3	StringTie	exon	129827803	129828508	1000	-	.	gene_id "MSTRG.126704"; transcript_id "MSTRG.126704.119"; exon_number "2";
chr3	StringTie	exon	129832774	129832826	1000	-	.	gene_id "MSTRG.126704"; transcript_id "MSTRG.126704.119"; exon_number "3";
chr3	StringTie	exon	129838898	129839060	1000	-	.	gene_id "MSTRG.126704"; transcript_id "MSTRG.126704.119"; exon_number "4";
chr3	StringTie	exon	129844520	129844612	1000	-	.	gene_id "MSTRG.126704"; transcript_id "MSTRG.126704.119"; exon_number "5";
chr3	StringTie	exon	129857250	129857405	1000	-	.	gene_id "MSTRG.126704"; transcript_id "MSTRG.126704.119"; exon_number "6";
chr3	StringTie	exon	129880309	129880559	1000	-	.	gene_id "MSTRG.126704"; transcript_id "MSTRG.126704.119"; exon_number "7";
chr3	StringTie	exon	129893494	129893596	1000	-	.	gene_id "MSTRG.126704"; transcript_id "MSTRG.126704.119"; exon_number "8";
chr3	StringTie	transcript	129647768	129893815	1000	-	.	gene_id "MSTRG.126704"; transcript_id "MSTRG.126704.12";
chr3	StringTie	exon	129647768	129651795	1000	-	.	gene_id "MSTRG.126704"; transcript_id "MSTRG.126704.12"; exon_number "1";
chr3	StringTie	exon	129654968	129655103	1000	-	.	gene_id "MSTRG.126704"; transcript_id "MSTRG.126704.12"; exon_number "2";
chr3	StringTie	exon	129670330	129671264	1000	-	.	gene_id "MSTRG.126704"; transcript_id "MSTRG.126704.12"; exon_number "3";
chr3	StringTie	exon	129827803	129828508	1000	-	.	gene_id "MSTRG.126704"; transcript_id "MSTRG.126704.12"; exon_number "4";
chr3	StringTie	exon	129832774	129832826	1000	-	.	gene_id "MSTRG.126704"; transcript_id "MSTRG.126704.12"; exon_number "5";
chr3	StringTie	exon	129838898	129839060	1000	-	.	gene_id "MSTRG.126704"; transcript_id "MSTRG.126704.12"; exon_number "6";
chr3	StringTie	exon	129847343	129848412	1000	-	.	gene_id "MSTRG.126704"; transcript_id "MSTRG.126704.12"; exon_number "7";
chr3	StringTie	exon	129851832	129852149	1000	-	.	gene_id "MSTRG.126704"; transcript_id "MSTRG.126704.12"; exon_number "8";
chr3	StringTie	exon	129857250	129857405	1000	-	.	gene_id "MSTRG.126704"; transcript_id "MSTRG.126704.12"; exon_number "9";
chr3	StringTie	exon	129880309	129880562	1000	-	.	gene_id "MSTRG.126704"; transcript_id "MSTRG.126704.12"; exon_number "10";
chr3	StringTie	exon	129893494	129893815	1000	-	.	gene_id "MSTRG.126704"; transcript_id "MSTRG.126704.12"; exon_number "11";
chr3	StringTie	transcript	129825513	129893800	1000	-	.	gene_id "MSTRG.126704"; transcript_id "MSTRG.126704.120";
chr3	StringTie	exon	129825513	129825581	1000	-	.	gene_id "MSTRG.126704"; transcript_id "MSTRG.126704.120"; exon_number "1";
chr3	StringTie	exon	129827803	129828508	1000	-	.	gene_id "MSTRG.126704"; transcript_id "MSTRG.126704.120"; exon_number "2";
chr3	StringTie	exon	129832774	129832826	1000	-	.	gene_id "MSTRG.126704"; transcript_id "MSTRG.126704.120"; exon_number "3";
chr3	StringTie	exon	129857250	129857405	1000	-	.	gene_id "MSTRG.126704"; transcript_id "MSTRG.126704.120"; exon_number "4";
chr3	StringTie	exon	129880309	129880562	1000	-	.	gene_id "MSTRG.126704"; transcript_id "MSTRG.126704.120"; exon_number "5";
chr3	StringTie	exon	129893494	129893800	1000	-	.	gene_id "MSTRG.126704"; transcript_id "MSTRG.126704.120"; exon_number "6";
chr3	StringTie	transcript	129825552	129893640	1000	-	.	gene_id "MSTRG.126704"; transcript_id "MSTRG.126704.121";
chr3	StringTie	exon	129825552	129825581	1000	-	.	gene_id "MSTRG.126704"; transcript_id "MSTRG.126704.121"; exon_number "1";
chr3	StringTie	exon	129827803	129828508	1000	-	.	gene_id "MSTRG.126704"; transcript_id "MSTRG.126704.121"; exon_number "2";
chr3	StringTie	exon	129832774	129832826	1000	-	.	gene_id "MSTRG.126704"; transcript_id "MSTRG.126704.121"; exon_number "3";
chr3	StringTie	exon	129857250	129857405	1000	-	.	gene_id "MSTRG.126704"; transcript_id "MSTRG.126704.121"; exon_number "4";
chr3	StringTie	exon	129880309	129880559	1000	-	.	gene_id "MSTRG.126704"; transcript_id "MSTRG.126704.121"; exon_number "5";
chr3	StringTie	exon	129893494	129893640	1000	-	.	gene_id "MSTRG.126704"; transcript_id "MSTRG.126704.121"; exon_number "6";
chr3	StringTie	transcript	129825552	129893419	1000	-	.	gene_id "MSTRG.126704"; transcript_id "MSTRG.126704.122";
chr3	StringTie	exon	129825552	129825581	1000	-	.	gene_id "MSTRG.126704"; transcript_id "MSTRG.126704.122"; exon_number "1";
chr3	StringTie	exon	129827803	129828508	1000	-	.	gene_id "MSTRG.126704"; transcript_id "MSTRG.126704.122"; exon_number "2";
chr3	StringTie	exon	129832774	129832826	1000	-	.	gene_id "MSTRG.126704"; transcript_id "MSTRG.126704.122"; exon_number "3";
chr3	StringTie	exon	129838898	129839060	1000	-	.	gene_id "MSTRG.126704"; transcript_id "MSTRG.126704.122"; exon_number "4";
chr3	StringTie	exon	129847343	129848412	1000	-	.	gene_id "MSTRG.126704"; transcript_id "MSTRG.126704.122"; exon_number "5";
chr3	StringTie	exon	129857250	129857405	1000	-	.	gene_id "MSTRG.126704"; transcript_id "MSTRG.126704.122"; exon_number "6";
chr3	StringTie	exon	129880309	129880559	1000	-	.	gene_id "MSTRG.126704"; transcript_id "MSTRG.126704.122"; exon_number "7";
chr3	StringTie	exon	129893182	129893419	1000	-	.	gene_id "MSTRG.126704"; transcript_id "MSTRG.126704.122"; exon_number "8";
chr3	StringTie	transcript	129825557	129893419	1000	-	.	gene_id "MSTRG.126704"; transcript_id "MSTRG.126704.123";
chr3	StringTie	exon	129825557	129825581	1000	-	.	gene_id "MSTRG.126704"; transcript_id "MSTRG.126704.123"; exon_number "1";
chr3	StringTie	exon	129827803	129828508	1000	-	.	gene_id "MSTRG.126704"; transcript_id "MSTRG.126704.123"; exon_number "2";
chr3	StringTie	exon	129832774	129832826	1000	-	.	gene_id "MSTRG.126704"; transcript_id "MSTRG.126704.123"; exon_number "3";
chr3	StringTie	exon	129880309	129880559	1000	-	.	gene_id "MSTRG.126704"; transcript_id "MSTRG.126704.123"; exon_number "4";
chr3	StringTie	exon	129893182	129893419	1000	-	.	gene_id "MSTRG.126704"; transcript_id "MSTRG.126704.123"; exon_number "5";
chr3	StringTie	transcript	129825564	129893640	1000	-	.	gene_id "MSTRG.126704"; transcript_id "MSTRG.126704.124";
chr3	StringTie	exon	129825564	129825581	1000	-	.	gene_id "MSTRG.126704"; transcript_id "MSTRG.126704.124"; exon_number "1";
chr3	StringTie	exon	129827803	129828508	1000	-	.	gene_id "MSTRG.126704"; transcript_id "MSTRG.126704.124"; exon_number "2";
chr3	StringTie	exon	129832774	129832826	1000	-	.	gene_id "MSTRG.126704"; transcript_id "MSTRG.126704.124"; exon_number "3";
chr3	StringTie	exon	129838898	129839060	1000	-	.	gene_id "MSTRG.126704"; transcript_id "MSTRG.126704.124"; exon_number "4";
chr3	StringTie	exon	129847343	129848412	1000	-	.	gene_id "MSTRG.126704"; transcript_id "MSTRG.126704.124"; exon_number "5";
chr3	StringTie	exon	129857254	129857405	1000	-	.	gene_id "MSTRG.126704"; transcript_id "MSTRG.126704.124"; exon_number "6";
chr3	StringTie	exon	129860940	129861012	1000	-	.	gene_id "MSTRG.126704"; transcript_id "MSTRG.126704.124"; exon_number "7";
chr3	StringTie	exon	129880309	129880559	1000	-	.	gene_id "MSTRG.126704"; transcript_id "MSTRG.126704.124"; exon_number "8";
chr3	StringTie	exon	129893494	129893640	1000	-	.	gene_id "MSTRG.126704"; transcript_id "MSTRG.126704.124"; exon_number "9";
chr3	StringTie	transcript	129826905	129893594	1000	-	.	gene_id "MSTRG.126704"; transcript_id "MSTRG.126704.125";
chr3	StringTie	exon	129826905	129826937	1000	-	.	gene_id "MSTRG.126704"; transcript_id "MSTRG.126704.125"; exon_number "1";
chr3	StringTie	exon	129827803	129828077	1000	-	.	gene_id "MSTRG.126704"; transcript_id "MSTRG.126704.125"; exon_number "2";
chr3	StringTie	exon	129832774	129832826	1000	-	.	gene_id "MSTRG.126704"; transcript_id "MSTRG.126704.125"; exon_number "3";
chr3	StringTie	exon	129838898	129839060	1000	-	.	gene_id "MSTRG.126704"; transcript_id "MSTRG.126704.125"; exon_number "4";
chr3	StringTie	exon	129857250	129857405	1000	-	.	gene_id "MSTRG.126704"; transcript_id "MSTRG.126704.125"; exon_number "5";
chr3	StringTie	exon	129880309	129880559	1000	-	.	gene_id "MSTRG.126704"; transcript_id "MSTRG.126704.125"; exon_number "6";
chr3	StringTie	exon	129893494	129893594	1000	-	.	gene_id "MSTRG.126704"; transcript_id "MSTRG.126704.125"; exon_number "7";
chr3	StringTie	transcript	129826905	129893629	1000	-	.	gene_id "MSTRG.126704"; transcript_id "MSTRG.126704.126";
chr3	StringTie	exon	129826905	129826937	1000	-	.	gene_id "MSTRG.126704"; transcript_id "MSTRG.126704.126"; exon_number "1";
chr3	StringTie	exon	129827803	129828508	1000	-	.	gene_id "MSTRG.126704"; transcript_id "MSTRG.126704.126"; exon_number "2";
chr3	StringTie	exon	129832774	129832826	1000	-	.	gene_id "MSTRG.126704"; transcript_id "MSTRG.126704.126"; exon_number "3";
chr3	StringTie	exon	129838898	129839060	1000	-	.	gene_id "MSTRG.126704"; transcript_id "MSTRG.126704.126"; exon_number "4";
chr3	StringTie	exon	129857250	129857405	1000	-	.	gene_id "MSTRG.126704"; transcript_id "MSTRG.126704.126"; exon_number "5";
chr3	StringTie	exon	129880309	129880559	1000	-	.	gene_id "MSTRG.126704"; transcript_id "MSTRG.126704.126"; exon_number "6";
chr3	StringTie	exon	129893494	129893629	1000	-	.	gene_id "MSTRG.126704"; transcript_id "MSTRG.126704.126"; exon_number "7";
chr3	StringTie	transcript	129826918	129893608	1000	-	.	gene_id "MSTRG.126704"; transcript_id "MSTRG.126704.127";
chr3	StringTie	exon	129826918	129828508	1000	-	.	gene_id "MSTRG.126704"; transcript_id "MSTRG.126704.127"; exon_number "1";
chr3	StringTie	exon	129832774	129832826	1000	-	.	gene_id "MSTRG.126704"; transcript_id "MSTRG.126704.127"; exon_number "2";
chr3	StringTie	exon	129844520	129844612	1000	-	.	gene_id "MSTRG.126704"; transcript_id "MSTRG.126704.127"; exon_number "3";
chr3	StringTie	exon	129857250	129857405	1000	-	.	gene_id "MSTRG.126704"; transcript_id "MSTRG.126704.127"; exon_number "4";
chr3	StringTie	exon	129860940	129861012	1000	-	.	gene_id "MSTRG.126704"; transcript_id "MSTRG.126704.127"; exon_number "5";
chr3	StringTie	exon	129880309	129880559	1000	-	.	gene_id "MSTRG.126704"; transcript_id "MSTRG.126704.127"; exon_number "6";
chr3	StringTie	exon	129893494	129893608	1000	-	.	gene_id "MSTRG.126704"; transcript_id "MSTRG.126704.127"; exon_number "7";
chr3	StringTie	transcript	129827625	129893633	1000	-	.	gene_id "MSTRG.126704"; transcript_id "MSTRG.126704.128";
chr3	StringTie	exon	129827625	129828508	1000	-	.	gene_id "MSTRG.126704"; transcript_id "MSTRG.126704.128"; exon_number "1";
chr3	StringTie	exon	129832774	129832826	1000	-	.	gene_id "MSTRG.126704"; transcript_id "MSTRG.126704.128"; exon_number "2";
chr3	StringTie	exon	129857254	129857405	1000	-	.	gene_id "MSTRG.126704"; transcript_id "MSTRG.126704.128"; exon_number "3";
chr3	StringTie	exon	129880309	129880559	1000	-	.	gene_id "MSTRG.126704"; transcript_id "MSTRG.126704.128"; exon_number "4";
chr3	StringTie	exon	129893494	129893633	1000	-	.	gene_id "MSTRG.126704"; transcript_id "MSTRG.126704.128"; exon_number "5";
chr3	StringTie	transcript	129827691	129893871	1000	-	.	gene_id "MSTRG.126704"; transcript_id "MSTRG.126704.129";
chr3	StringTie	exon	129827691	129828508	1000	-	.	gene_id "MSTRG.126704"; transcript_id "MSTRG.126704.129"; exon_number "1";
chr3	StringTie	exon	129832774	129832826	1000	-	.	gene_id "MSTRG.126704"; transcript_id "MSTRG.126704.129"; exon_number "2";
chr3	StringTie	exon	129847343	129848412	1000	-	.	gene_id "MSTRG.126704"; transcript_id "MSTRG.126704.129"; exon_number "3";
chr3	StringTie	exon	129857250	129857405	1000	-	.	gene_id "MSTRG.126704"; transcript_id "MSTRG.126704.129"; exon_number "4";
chr3	StringTie	exon	129860940	129861012	1000	-	.	gene_id "MSTRG.126704"; transcript_id "MSTRG.126704.129"; exon_number "5";
chr3	StringTie	exon	129880309	129880562	1000	-	.	gene_id "MSTRG.126704"; transcript_id "MSTRG.126704.129"; exon_number "6";
chr3	StringTie	exon	129893494	129893871	1000	-	.	gene_id "MSTRG.126704"; transcript_id "MSTRG.126704.129"; exon_number "7";
chr3	StringTie	transcript	129647775	129688811	1000	-	.	gene_id "MSTRG.126704"; transcript_id "MSTRG.126704.13";
chr3	StringTie	exon	129647775	129651795	1000	-	.	gene_id "MSTRG.126704"; transcript_id "MSTRG.126704.13"; exon_number "1";
chr3	StringTie	exon	129654968	129655103	1000	-	.	gene_id "MSTRG.126704"; transcript_id "MSTRG.126704.13"; exon_number "2";
chr3	StringTie	exon	129670330	129671264	1000	-	.	gene_id "MSTRG.126704"; transcript_id "MSTRG.126704.13"; exon_number "3";
chr3	StringTie	exon	129688284	129688811	1000	-	.	gene_id "MSTRG.126704"; transcript_id "MSTRG.126704.13"; exon_number "4";
chr3	StringTie	transcript	129827709	129893609	1000	-	.	gene_id "MSTRG.126704"; transcript_id "MSTRG.126704.130";
chr3	StringTie	exon	129827709	129828508	1000	-	.	gene_id "MSTRG.126704"; transcript_id "MSTRG.126704.130"; exon_number "1";
chr3	StringTie	exon	129832774	129832826	1000	-	.	gene_id "MSTRG.126704"; transcript_id "MSTRG.126704.130"; exon_number "2";
chr3	StringTie	exon	129838898	129839060	1000	-	.	gene_id "MSTRG.126704"; transcript_id "MSTRG.126704.130"; exon_number "3";
chr3	StringTie	exon	129847343	129848412	1000	-	.	gene_id "MSTRG.126704"; transcript_id "MSTRG.126704.130"; exon_number "4";
chr3	StringTie	exon	129851832	129852149	1000	-	.	gene_id "MSTRG.126704"; transcript_id "MSTRG.126704.130"; exon_number "5";
chr3	StringTie	exon	129860940	129861012	1000	-	.	gene_id "MSTRG.126704"; transcript_id "MSTRG.126704.130"; exon_number "6";
chr3	StringTie	exon	129880309	129880559	1000	-	.	gene_id "MSTRG.126704"; transcript_id "MSTRG.126704.130"; exon_number "7";
chr3	StringTie	exon	129893494	129893609	1000	-	.	gene_id "MSTRG.126704"; transcript_id "MSTRG.126704.130"; exon_number "8";
chr3	StringTie	transcript	129827718	129893596	1000	-	.	gene_id "MSTRG.126704"; transcript_id "MSTRG.126704.131";
chr3	StringTie	exon	129827718	129828508	1000	-	.	gene_id "MSTRG.126704"; transcript_id "MSTRG.126704.131"; exon_number "1";
chr3	StringTie	exon	129832774	129832826	1000	-	.	gene_id "MSTRG.126704"; transcript_id "MSTRG.126704.131"; exon_number "2";
chr3	StringTie	exon	129857250	129857405	1000	-	.	gene_id "MSTRG.126704"; transcript_id "MSTRG.126704.131"; exon_number "3";
chr3	StringTie	exon	129880309	129880559	1000	-	.	gene_id "MSTRG.126704"; transcript_id "MSTRG.126704.131"; exon_number "4";
chr3	StringTie	exon	129888982	129889104	1000	-	.	gene_id "MSTRG.126704"; transcript_id "MSTRG.126704.131"; exon_number "5";
chr3	StringTie	exon	129893494	129893596	1000	-	.	gene_id "MSTRG.126704"; transcript_id "MSTRG.126704.131"; exon_number "6";
chr3	StringTie	transcript	129827719	129893606	1000	-	.	gene_id "MSTRG.126704"; transcript_id "MSTRG.126704.132";
chr3	StringTie	exon	129827719	129828508	1000	-	.	gene_id "MSTRG.126704"; transcript_id "MSTRG.126704.132"; exon_number "1";
chr3	StringTie	exon	129832774	129832826	1000	-	.	gene_id "MSTRG.126704"; transcript_id "MSTRG.126704.132"; exon_number "2";
chr3	StringTie	exon	129838898	129839060	1000	-	.	gene_id "MSTRG.126704"; transcript_id "MSTRG.126704.132"; exon_number "3";
chr3	StringTie	exon	129857250	129857405	1000	-	.	gene_id "MSTRG.126704"; transcript_id "MSTRG.126704.132"; exon_number "4";
chr3	StringTie	exon	129880309	129880559	1000	-	.	gene_id "MSTRG.126704"; transcript_id "MSTRG.126704.132"; exon_number "5";
chr3	StringTie	exon	129892573	129892795	1000	-	.	gene_id "MSTRG.126704"; transcript_id "MSTRG.126704.132"; exon_number "6";
chr3	StringTie	exon	129893494	129893606	1000	-	.	gene_id "MSTRG.126704"; transcript_id "MSTRG.126704.132"; exon_number "7";
chr3	StringTie	transcript	129827741	129893629	1000	-	.	gene_id "MSTRG.126704"; transcript_id "MSTRG.126704.133";
chr3	StringTie	exon	129827741	129828508	1000	-	.	gene_id "MSTRG.126704"; transcript_id "MSTRG.126704.133"; exon_number "1";
chr3	StringTie	exon	129832774	129832826	1000	-	.	gene_id "MSTRG.126704"; transcript_id "MSTRG.126704.133"; exon_number "2";
chr3	StringTie	exon	129847430	129848412	1000	-	.	gene_id "MSTRG.126704"; transcript_id "MSTRG.126704.133"; exon_number "3";
chr3	StringTie	exon	129857254	129857405	1000	-	.	gene_id "MSTRG.126704"; transcript_id "MSTRG.126704.133"; exon_number "4";
chr3	StringTie	exon	129860940	129861012	1000	-	.	gene_id "MSTRG.126704"; transcript_id "MSTRG.126704.133"; exon_number "5";
chr3	StringTie	exon	129880309	129880559	1000	-	.	gene_id "MSTRG.126704"; transcript_id "MSTRG.126704.133"; exon_number "6";
chr3	StringTie	exon	129893494	129893629	1000	-	.	gene_id "MSTRG.126704"; transcript_id "MSTRG.126704.133"; exon_number "7";
chr3	StringTie	transcript	129827743	129893613	1000	-	.	gene_id "MSTRG.126704"; transcript_id "MSTRG.126704.134";
chr3	StringTie	exon	129827743	129828508	1000	-	.	gene_id "MSTRG.126704"; transcript_id "MSTRG.126704.134"; exon_number "1";
chr3	StringTie	exon	129832774	129832826	1000	-	.	gene_id "MSTRG.126704"; transcript_id "MSTRG.126704.134"; exon_number "2";
chr3	StringTie	exon	129847430	129848412	1000	-	.	gene_id "MSTRG.126704"; transcript_id "MSTRG.126704.134"; exon_number "3";
chr3	StringTie	exon	129853504	129853632	1000	-	.	gene_id "MSTRG.126704"; transcript_id "MSTRG.126704.134"; exon_number "4";
chr3	StringTie	exon	129857250	129857405	1000	-	.	gene_id "MSTRG.126704"; transcript_id "MSTRG.126704.134"; exon_number "5";
chr3	StringTie	exon	129860940	129861012	1000	-	.	gene_id "MSTRG.126704"; transcript_id "MSTRG.126704.134"; exon_number "6";
chr3	StringTie	exon	129880309	129880562	1000	-	.	gene_id "MSTRG.126704"; transcript_id "MSTRG.126704.134"; exon_number "7";
chr3	StringTie	exon	129893494	129893613	1000	-	.	gene_id "MSTRG.126704"; transcript_id "MSTRG.126704.134"; exon_number "8";
chr3	StringTie	transcript	129827747	129893613	1000	-	.	gene_id "MSTRG.126704"; transcript_id "MSTRG.126704.135";
chr3	StringTie	exon	129827747	129828508	1000	-	.	gene_id "MSTRG.126704"; transcript_id "MSTRG.126704.135"; exon_number "1";
chr3	StringTie	exon	129832774	129832826	1000	-	.	gene_id "MSTRG.126704"; transcript_id "MSTRG.126704.135"; exon_number "2";
chr3	StringTie	exon	129844520	129844612	1000	-	.	gene_id "MSTRG.126704"; transcript_id "MSTRG.126704.135"; exon_number "3";
chr3	StringTie	exon	129857250	129857405	1000	-	.	gene_id "MSTRG.126704"; transcript_id "MSTRG.126704.135"; exon_number "4";
chr3	StringTie	exon	129880309	129880559	1000	-	.	gene_id "MSTRG.126704"; transcript_id "MSTRG.126704.135"; exon_number "5";
chr3	StringTie	exon	129893494	129893613	1000	-	.	gene_id "MSTRG.126704"; transcript_id "MSTRG.126704.135"; exon_number "6";
chr3	StringTie	transcript	129827750	129893664	1000	-	.	gene_id "MSTRG.126704"; transcript_id "MSTRG.126704.136";
chr3	StringTie	exon	129827750	129828508	1000	-	.	gene_id "MSTRG.126704"; transcript_id "MSTRG.126704.136"; exon_number "1";
chr3	StringTie	exon	129832774	129832826	1000	-	.	gene_id "MSTRG.126704"; transcript_id "MSTRG.126704.136"; exon_number "2";
chr3	StringTie	exon	129847343	129848412	1000	-	.	gene_id "MSTRG.126704"; transcript_id "MSTRG.126704.136"; exon_number "3";
chr3	StringTie	exon	129857254	129857405	1000	-	.	gene_id "MSTRG.126704"; transcript_id "MSTRG.126704.136"; exon_number "4";
chr3	StringTie	exon	129860940	129861012	1000	-	.	gene_id "MSTRG.126704"; transcript_id "MSTRG.126704.136"; exon_number "5";
chr3	StringTie	exon	129880309	129880559	1000	-	.	gene_id "MSTRG.126704"; transcript_id "MSTRG.126704.136"; exon_number "6";
chr3	StringTie	exon	129893494	129893664	1000	-	.	gene_id "MSTRG.126704"; transcript_id "MSTRG.126704.136"; exon_number "7";
chr3	StringTie	transcript	129827761	129893635	1000	-	.	gene_id "MSTRG.126704"; transcript_id "MSTRG.126704.138";
chr3	StringTie	exon	129827761	129828508	1000	-	.	gene_id "MSTRG.126704"; transcript_id "MSTRG.126704.138"; exon_number "1";
chr3	StringTie	exon	129832774	129832826	1000	-	.	gene_id "MSTRG.126704"; transcript_id "MSTRG.126704.138"; exon_number "2";
chr3	StringTie	exon	129838898	129839060	1000	-	.	gene_id "MSTRG.126704"; transcript_id "MSTRG.126704.138"; exon_number "3";
chr3	StringTie	exon	129847343	129848412	1000	-	.	gene_id "MSTRG.126704"; transcript_id "MSTRG.126704.138"; exon_number "4";
chr3	StringTie	exon	129851832	129852149	1000	-	.	gene_id "MSTRG.126704"; transcript_id "MSTRG.126704.138"; exon_number "5";
chr3	StringTie	exon	129857250	129857405	1000	-	.	gene_id "MSTRG.126704"; transcript_id "MSTRG.126704.138"; exon_number "6";
chr3	StringTie	exon	129860940	129861012	1000	-	.	gene_id "MSTRG.126704"; transcript_id "MSTRG.126704.138"; exon_number "7";
chr3	StringTie	exon	129880309	129880562	1000	-	.	gene_id "MSTRG.126704"; transcript_id "MSTRG.126704.138"; exon_number "8";
chr3	StringTie	exon	129893494	129893635	1000	-	.	gene_id "MSTRG.126704"; transcript_id "MSTRG.126704.138"; exon_number "9";
chr3	StringTie	transcript	129827777	129893618	1000	-	.	gene_id "MSTRG.126704"; transcript_id "MSTRG.126704.139";
chr3	StringTie	exon	129827777	129828508	1000	-	.	gene_id "MSTRG.126704"; transcript_id "MSTRG.126704.139"; exon_number "1";
chr3	StringTie	exon	129832774	129832826	1000	-	.	gene_id "MSTRG.126704"; transcript_id "MSTRG.126704.139"; exon_number "2";
chr3	StringTie	exon	129851832	129852149	1000	-	.	gene_id "MSTRG.126704"; transcript_id "MSTRG.126704.139"; exon_number "3";
chr3	StringTie	exon	129860940	129861012	1000	-	.	gene_id "MSTRG.126704"; transcript_id "MSTRG.126704.139"; exon_number "4";
chr3	StringTie	exon	129880309	129880559	1000	-	.	gene_id "MSTRG.126704"; transcript_id "MSTRG.126704.139"; exon_number "5";
chr3	StringTie	exon	129893494	129893618	1000	-	.	gene_id "MSTRG.126704"; transcript_id "MSTRG.126704.139"; exon_number "6";
chr3	StringTie	transcript	129647775	129688714	1000	-	.	gene_id "MSTRG.126704"; transcript_id "MSTRG.126704.14";
chr3	StringTie	exon	129647775	129651795	1000	-	.	gene_id "MSTRG.126704"; transcript_id "MSTRG.126704.14"; exon_number "1";
chr3	StringTie	exon	129654968	129655103	1000	-	.	gene_id "MSTRG.126704"; transcript_id "MSTRG.126704.14"; exon_number "2";
chr3	StringTie	exon	129670330	129671264	1000	-	.	gene_id "MSTRG.126704"; transcript_id "MSTRG.126704.14"; exon_number "3";
chr3	StringTie	exon	129687722	129688714	1000	-	.	gene_id "MSTRG.126704"; transcript_id "MSTRG.126704.14"; exon_number "4";
chr3	StringTie	transcript	129827781	129869100	1000	-	.	gene_id "MSTRG.126704"; transcript_id "MSTRG.126704.140";
chr3	StringTie	exon	129827781	129828508	1000	-	.	gene_id "MSTRG.126704"; transcript_id "MSTRG.126704.140"; exon_number "1";
chr3	StringTie	exon	129832774	129832826	1000	-	.	gene_id "MSTRG.126704"; transcript_id "MSTRG.126704.140"; exon_number "2";
chr3	StringTie	exon	129847343	129848412	1000	-	.	gene_id "MSTRG.126704"; transcript_id "MSTRG.126704.140"; exon_number "3";
chr3	StringTie	exon	129857250	129857405	1000	-	.	gene_id "MSTRG.126704"; transcript_id "MSTRG.126704.140"; exon_number "4";
chr3	StringTie	exon	129867010	129867098	1000	-	.	gene_id "MSTRG.126704"; transcript_id "MSTRG.126704.140"; exon_number "5";
chr3	StringTie	exon	129868944	129869100	1000	-	.	gene_id "MSTRG.126704"; transcript_id "MSTRG.126704.140"; exon_number "6";
chr3	StringTie	transcript	129827797	129893384	1000	-	.	gene_id "MSTRG.126704"; transcript_id "MSTRG.126704.141";
chr3	StringTie	exon	129827797	129828508	1000	-	.	gene_id "MSTRG.126704"; transcript_id "MSTRG.126704.141"; exon_number "1";
chr3	StringTie	exon	129832774	129832826	1000	-	.	gene_id "MSTRG.126704"; transcript_id "MSTRG.126704.141"; exon_number "2";
chr3	StringTie	exon	129847343	129848412	1000	-	.	gene_id "MSTRG.126704"; transcript_id "MSTRG.126704.141"; exon_number "3";
chr3	StringTie	exon	129851832	129852149	1000	-	.	gene_id "MSTRG.126704"; transcript_id "MSTRG.126704.141"; exon_number "4";
chr3	StringTie	exon	129857250	129857405	1000	-	.	gene_id "MSTRG.126704"; transcript_id "MSTRG.126704.141"; exon_number "5";
chr3	StringTie	exon	129860940	129861012	1000	-	.	gene_id "MSTRG.126704"; transcript_id "MSTRG.126704.141"; exon_number "6";
chr3	StringTie	exon	129880309	129880559	1000	-	.	gene_id "MSTRG.126704"; transcript_id "MSTRG.126704.141"; exon_number "7";
chr3	StringTie	exon	129893182	129893384	1000	-	.	gene_id "MSTRG.126704"; transcript_id "MSTRG.126704.141"; exon_number "8";
chr3	StringTie	transcript	129827799	129893658	1000	-	.	gene_id "MSTRG.126704"; transcript_id "MSTRG.126704.142";
chr3	StringTie	exon	129827799	129828508	1000	-	.	gene_id "MSTRG.126704"; transcript_id "MSTRG.126704.142"; exon_number "1";
chr3	StringTie	exon	129832774	129832826	1000	-	.	gene_id "MSTRG.126704"; transcript_id "MSTRG.126704.142"; exon_number "2";
chr3	StringTie	exon	129847343	129848412	1000	-	.	gene_id "MSTRG.126704"; transcript_id "MSTRG.126704.142"; exon_number "3";
chr3	StringTie	exon	129860940	129861012	1000	-	.	gene_id "MSTRG.126704"; transcript_id "MSTRG.126704.142"; exon_number "4";
chr3	StringTie	exon	129880309	129880559	1000	-	.	gene_id "MSTRG.126704"; transcript_id "MSTRG.126704.142"; exon_number "5";
chr3	StringTie	exon	129888982	129889104	1000	-	.	gene_id "MSTRG.126704"; transcript_id "MSTRG.126704.142"; exon_number "6";
chr3	StringTie	exon	129893494	129893658	1000	-	.	gene_id "MSTRG.126704"; transcript_id "MSTRG.126704.142"; exon_number "7";
chr3	StringTie	transcript	129827799	129893627	1000	-	.	gene_id "MSTRG.126704"; transcript_id "MSTRG.126704.143";
chr3	StringTie	exon	129827799	129828508	1000	-	.	gene_id "MSTRG.126704"; transcript_id "MSTRG.126704.143"; exon_number "1";
chr3	StringTie	exon	129832774	129832826	1000	-	.	gene_id "MSTRG.126704"; transcript_id "MSTRG.126704.143"; exon_number "2";
chr3	StringTie	exon	129857250	129857405	1000	-	.	gene_id "MSTRG.126704"; transcript_id "MSTRG.126704.143"; exon_number "3";
chr3	StringTie	exon	129860940	129861012	1000	-	.	gene_id "MSTRG.126704"; transcript_id "MSTRG.126704.143"; exon_number "4";
chr3	StringTie	exon	129880309	129880559	1000	-	.	gene_id "MSTRG.126704"; transcript_id "MSTRG.126704.143"; exon_number "5";
chr3	StringTie	exon	129893494	129893627	1000	-	.	gene_id "MSTRG.126704"; transcript_id "MSTRG.126704.143"; exon_number "6";
chr3	StringTie	transcript	129827801	129893618	1000	-	.	gene_id "MSTRG.126704"; transcript_id "MSTRG.126704.144";
chr3	StringTie	exon	129827801	129828508	1000	-	.	gene_id "MSTRG.126704"; transcript_id "MSTRG.126704.144"; exon_number "1";
chr3	StringTie	exon	129832774	129832826	1000	-	.	gene_id "MSTRG.126704"; transcript_id "MSTRG.126704.144"; exon_number "2";
chr3	StringTie	exon	129847343	129848412	1000	-	.	gene_id "MSTRG.126704"; transcript_id "MSTRG.126704.144"; exon_number "3";
chr3	StringTie	exon	129857250	129857405	1000	-	.	gene_id "MSTRG.126704"; transcript_id "MSTRG.126704.144"; exon_number "4";
chr3	StringTie	exon	129860940	129861012	1000	-	.	gene_id "MSTRG.126704"; transcript_id "MSTRG.126704.144"; exon_number "5";
chr3	StringTie	exon	129880309	129880559	1000	-	.	gene_id "MSTRG.126704"; transcript_id "MSTRG.126704.144"; exon_number "6";
chr3	StringTie	exon	129892573	129892732	1000	-	.	gene_id "MSTRG.126704"; transcript_id "MSTRG.126704.144"; exon_number "7";
chr3	StringTie	exon	129893494	129893618	1000	-	.	gene_id "MSTRG.126704"; transcript_id "MSTRG.126704.144"; exon_number "8";
chr3	StringTie	transcript	129827801	129835868	1000	-	.	gene_id "MSTRG.126704"; transcript_id "MSTRG.126704.145";
chr3	StringTie	exon	129827801	129828508	1000	-	.	gene_id "MSTRG.126704"; transcript_id "MSTRG.126704.145"; exon_number "1";
chr3	StringTie	exon	129832774	129832826	1000	-	.	gene_id "MSTRG.126704"; transcript_id "MSTRG.126704.145"; exon_number "2";
chr3	StringTie	exon	129835723	129835868	1000	-	.	gene_id "MSTRG.126704"; transcript_id "MSTRG.126704.145"; exon_number "3";
chr3	StringTie	transcript	129827801	129893369	1000	-	.	gene_id "MSTRG.126704"; transcript_id "MSTRG.126704.146";
chr3	StringTie	exon	129827801	129828508	1000	-	.	gene_id "MSTRG.126704"; transcript_id "MSTRG.126704.146"; exon_number "1";
chr3	StringTie	exon	129832774	129832826	1000	-	.	gene_id "MSTRG.126704"; transcript_id "MSTRG.126704.146"; exon_number "2";
chr3	StringTie	exon	129857250	129857405	1000	-	.	gene_id "MSTRG.126704"; transcript_id "MSTRG.126704.146"; exon_number "3";
chr3	StringTie	exon	129860940	129861012	1000	-	.	gene_id "MSTRG.126704"; transcript_id "MSTRG.126704.146"; exon_number "4";
chr3	StringTie	exon	129880309	129880559	1000	-	.	gene_id "MSTRG.126704"; transcript_id "MSTRG.126704.146"; exon_number "5";
chr3	StringTie	exon	129892573	129893369	1000	-	.	gene_id "MSTRG.126704"; transcript_id "MSTRG.126704.146"; exon_number "6";
chr3	StringTie	transcript	129827802	129893585	1000	-	.	gene_id "MSTRG.126704"; transcript_id "MSTRG.126704.147";
chr3	StringTie	exon	129827802	129828508	1000	-	.	gene_id "MSTRG.126704"; transcript_id "MSTRG.126704.147"; exon_number "1";
chr3	StringTie	exon	129832774	129832826	1000	-	.	gene_id "MSTRG.126704"; transcript_id "MSTRG.126704.147"; exon_number "2";
chr3	StringTie	exon	129847343	129848412	1000	-	.	gene_id "MSTRG.126704"; transcript_id "MSTRG.126704.147"; exon_number "3";
chr3	StringTie	exon	129857250	129857405	1000	-	.	gene_id "MSTRG.126704"; transcript_id "MSTRG.126704.147"; exon_number "4";
chr3	StringTie	exon	129860940	129861012	1000	-	.	gene_id "MSTRG.126704"; transcript_id "MSTRG.126704.147"; exon_number "5";
chr3	StringTie	exon	129880309	129880559	1000	-	.	gene_id "MSTRG.126704"; transcript_id "MSTRG.126704.147"; exon_number "6";
chr3	StringTie	exon	129893182	129893585	1000	-	.	gene_id "MSTRG.126704"; transcript_id "MSTRG.126704.147"; exon_number "7";
chr3	StringTie	transcript	129827802	129893615	1000	-	.	gene_id "MSTRG.126704"; transcript_id "MSTRG.126704.148";
chr3	StringTie	exon	129827802	129828077	1000	-	.	gene_id "MSTRG.126704"; transcript_id "MSTRG.126704.148"; exon_number "1";
chr3	StringTie	exon	129832774	129832826	1000	-	.	gene_id "MSTRG.126704"; transcript_id "MSTRG.126704.148"; exon_number "2";
chr3	StringTie	exon	129857250	129857405	1000	-	.	gene_id "MSTRG.126704"; transcript_id "MSTRG.126704.148"; exon_number "3";
chr3	StringTie	exon	129880309	129880559	1000	-	.	gene_id "MSTRG.126704"; transcript_id "MSTRG.126704.148"; exon_number "4";
chr3	StringTie	exon	129893494	129893615	1000	-	.	gene_id "MSTRG.126704"; transcript_id "MSTRG.126704.148"; exon_number "5";
chr3	StringTie	transcript	129827802	129893410	1000	-	.	gene_id "MSTRG.126704"; transcript_id "MSTRG.126704.149";
chr3	StringTie	exon	129827802	129828508	1000	-	.	gene_id "MSTRG.126704"; transcript_id "MSTRG.126704.149"; exon_number "1";
chr3	StringTie	exon	129832774	129832826	1000	-	.	gene_id "MSTRG.126704"; transcript_id "MSTRG.126704.149"; exon_number "2";
chr3	StringTie	exon	129857250	129857405	1000	-	.	gene_id "MSTRG.126704"; transcript_id "MSTRG.126704.149"; exon_number "3";
chr3	StringTie	exon	129880309	129880559	1000	-	.	gene_id "MSTRG.126704"; transcript_id "MSTRG.126704.149"; exon_number "4";
chr3	StringTie	exon	129893182	129893410	1000	-	.	gene_id "MSTRG.126704"; transcript_id "MSTRG.126704.149"; exon_number "5";
chr3	StringTie	transcript	129647780	129861210	1000	-	.	gene_id "MSTRG.126704"; transcript_id "MSTRG.126704.15";
chr3	StringTie	exon	129647780	129651695	1000	-	.	gene_id "MSTRG.126704"; transcript_id "MSTRG.126704.15"; exon_number "1";
chr3	StringTie	exon	129671234	129671264	1000	-	.	gene_id "MSTRG.126704"; transcript_id "MSTRG.126704.15"; exon_number "2";
chr3	StringTie	exon	129827803	129828508	1000	-	.	gene_id "MSTRG.126704"; transcript_id "MSTRG.126704.15"; exon_number "3";
chr3	StringTie	exon	129832774	129832826	1000	-	.	gene_id "MSTRG.126704"; transcript_id "MSTRG.126704.15"; exon_number "4";
chr3	StringTie	exon	129838898	129839060	1000	-	.	gene_id "MSTRG.126704"; transcript_id "MSTRG.126704.15"; exon_number "5";
chr3	StringTie	exon	129861156	129861210	1000	-	.	gene_id "MSTRG.126704"; transcript_id "MSTRG.126704.15"; exon_number "6";
chr3	StringTie	transcript	129827802	129893608	1000	-	.	gene_id "MSTRG.126704"; transcript_id "MSTRG.126704.150";
chr3	StringTie	exon	129827802	129828508	1000	-	.	gene_id "MSTRG.126704"; transcript_id "MSTRG.126704.150"; exon_number "1";
chr3	StringTie	exon	129832774	129832826	1000	-	.	gene_id "MSTRG.126704"; transcript_id "MSTRG.126704.150"; exon_number "2";
chr3	StringTie	exon	129857250	129857405	1000	-	.	gene_id "MSTRG.126704"; transcript_id "MSTRG.126704.150"; exon_number "3";
chr3	StringTie	exon	129880309	129880559	1000	-	.	gene_id "MSTRG.126704"; transcript_id "MSTRG.126704.150"; exon_number "4";
chr3	StringTie	exon	129884880	129884971	1000	-	.	gene_id "MSTRG.126704"; transcript_id "MSTRG.126704.150"; exon_number "5";
chr3	StringTie	exon	129893494	129893608	1000	-	.	gene_id "MSTRG.126704"; transcript_id "MSTRG.126704.150"; exon_number "6";
chr3	StringTie	transcript	129827802	129893624	1000	-	.	gene_id "MSTRG.126704"; transcript_id "MSTRG.126704.151";
chr3	StringTie	exon	129827802	129828508	1000	-	.	gene_id "MSTRG.126704"; transcript_id "MSTRG.126704.151"; exon_number "1";
chr3	StringTie	exon	129832774	129832826	1000	-	.	gene_id "MSTRG.126704"; transcript_id "MSTRG.126704.151"; exon_number "2";
chr3	StringTie	exon	129851832	129852149	1000	-	.	gene_id "MSTRG.126704"; transcript_id "MSTRG.126704.151"; exon_number "3";
chr3	StringTie	exon	129857250	129857405	1000	-	.	gene_id "MSTRG.126704"; transcript_id "MSTRG.126704.151"; exon_number "4";
chr3	StringTie	exon	129880309	129880559	1000	-	.	gene_id "MSTRG.126704"; transcript_id "MSTRG.126704.151"; exon_number "5";
chr3	StringTie	exon	129893494	129893624	1000	-	.	gene_id "MSTRG.126704"; transcript_id "MSTRG.126704.151"; exon_number "6";
chr3	StringTie	transcript	129827802	129893677	1000	-	.	gene_id "MSTRG.126704"; transcript_id "MSTRG.126704.152";
chr3	StringTie	exon	129827802	129828508	1000	-	.	gene_id "MSTRG.126704"; transcript_id "MSTRG.126704.152"; exon_number "1";
chr3	StringTie	exon	129832774	129832826	1000	-	.	gene_id "MSTRG.126704"; transcript_id "MSTRG.126704.152"; exon_number "2";
chr3	StringTie	exon	129838898	129839060	1000	-	.	gene_id "MSTRG.126704"; transcript_id "MSTRG.126704.152"; exon_number "3";
chr3	StringTie	exon	129847343	129848412	1000	-	.	gene_id "MSTRG.126704"; transcript_id "MSTRG.126704.152"; exon_number "4";
chr3	StringTie	exon	129860940	129861012	1000	-	.	gene_id "MSTRG.126704"; transcript_id "MSTRG.126704.152"; exon_number "5";
chr3	StringTie	exon	129880309	129880562	1000	-	.	gene_id "MSTRG.126704"; transcript_id "MSTRG.126704.152"; exon_number "6";
chr3	StringTie	exon	129893494	129893677	1000	-	.	gene_id "MSTRG.126704"; transcript_id "MSTRG.126704.152"; exon_number "7";
chr3	StringTie	transcript	129827803	129893424	1000	-	.	gene_id "MSTRG.126704"; transcript_id "MSTRG.126704.153";
chr3	StringTie	exon	129827803	129828508	1000	-	.	gene_id "MSTRG.126704"; transcript_id "MSTRG.126704.153"; exon_number "1";
chr3	StringTie	exon	129832774	129832826	1000	-	.	gene_id "MSTRG.126704"; transcript_id "MSTRG.126704.153"; exon_number "2";
chr3	StringTie	exon	129847343	129848412	1000	-	.	gene_id "MSTRG.126704"; transcript_id "MSTRG.126704.153"; exon_number "3";
chr3	StringTie	exon	129857254	129857405	1000	-	.	gene_id "MSTRG.126704"; transcript_id "MSTRG.126704.153"; exon_number "4";
chr3	StringTie	exon	129880309	129880559	1000	-	.	gene_id "MSTRG.126704"; transcript_id "MSTRG.126704.153"; exon_number "5";
chr3	StringTie	exon	129893182	129893424	1000	-	.	gene_id "MSTRG.126704"; transcript_id "MSTRG.126704.153"; exon_number "6";
chr3	StringTie	transcript	129827803	129893658	1000	-	.	gene_id "MSTRG.126704"; transcript_id "MSTRG.126704.154";
chr3	StringTie	exon	129827803	129828508	1000	-	.	gene_id "MSTRG.126704"; transcript_id "MSTRG.126704.154"; exon_number "1";
chr3	StringTie	exon	129832774	129832826	1000	-	.	gene_id "MSTRG.126704"; transcript_id "MSTRG.126704.154"; exon_number "2";
chr3	StringTie	exon	129847343	129848412	1000	-	.	gene_id "MSTRG.126704"; transcript_id "MSTRG.126704.154"; exon_number "3";
chr3	StringTie	exon	129857250	129857405	1000	-	.	gene_id "MSTRG.126704"; transcript_id "MSTRG.126704.154"; exon_number "4";
chr3	StringTie	exon	129860940	129861012	1000	-	.	gene_id "MSTRG.126704"; transcript_id "MSTRG.126704.154"; exon_number "5";
chr3	StringTie	exon	129880309	129880559	1000	-	.	gene_id "MSTRG.126704"; transcript_id "MSTRG.126704.154"; exon_number "6";
chr3	StringTie	exon	129888982	129889104	1000	-	.	gene_id "MSTRG.126704"; transcript_id "MSTRG.126704.154"; exon_number "7";
chr3	StringTie	exon	129893494	129893658	1000	-	.	gene_id "MSTRG.126704"; transcript_id "MSTRG.126704.154"; exon_number "8";
chr3	StringTie	transcript	129827803	129893606	1000	-	.	gene_id "MSTRG.126704"; transcript_id "MSTRG.126704.155";
chr3	StringTie	exon	129827803	129828508	1000	-	.	gene_id "MSTRG.126704"; transcript_id "MSTRG.126704.155"; exon_number "1";
chr3	StringTie	exon	129832774	129832826	1000	-	.	gene_id "MSTRG.126704"; transcript_id "MSTRG.126704.155"; exon_number "2";
chr3	StringTie	exon	129847430	129848412	1000	-	.	gene_id "MSTRG.126704"; transcript_id "MSTRG.126704.155"; exon_number "3";
chr3	StringTie	exon	129857254	129857405	1000	-	.	gene_id "MSTRG.126704"; transcript_id "MSTRG.126704.155"; exon_number "4";
chr3	StringTie	exon	129860940	129861012	1000	-	.	gene_id "MSTRG.126704"; transcript_id "MSTRG.126704.155"; exon_number "5";
chr3	StringTie	exon	129880309	129880559	1000	-	.	gene_id "MSTRG.126704"; transcript_id "MSTRG.126704.155"; exon_number "6";
chr3	StringTie	exon	129893182	129893606	1000	-	.	gene_id "MSTRG.126704"; transcript_id "MSTRG.126704.155"; exon_number "7";
chr3	StringTie	transcript	129827803	129893810	1000	-	.	gene_id "MSTRG.126704"; transcript_id "MSTRG.126704.156";
chr3	StringTie	exon	129827803	129828508	1000	-	.	gene_id "MSTRG.126704"; transcript_id "MSTRG.126704.156"; exon_number "1";
chr3	StringTie	exon	129832774	129832826	1000	-	.	gene_id "MSTRG.126704"; transcript_id "MSTRG.126704.156"; exon_number "2";
chr3	StringTie	exon	129847343	129848412	1000	-	.	gene_id "MSTRG.126704"; transcript_id "MSTRG.126704.156"; exon_number "3";
chr3	StringTie	exon	129857250	129857405	1000	-	.	gene_id "MSTRG.126704"; transcript_id "MSTRG.126704.156"; exon_number "4";
chr3	StringTie	exon	129880309	129880559	1000	-	.	gene_id "MSTRG.126704"; transcript_id "MSTRG.126704.156"; exon_number "5";
chr3	StringTie	exon	129892573	129892795	1000	-	.	gene_id "MSTRG.126704"; transcript_id "MSTRG.126704.156"; exon_number "6";
chr3	StringTie	exon	129893494	129893810	1000	-	.	gene_id "MSTRG.126704"; transcript_id "MSTRG.126704.156"; exon_number "7";
chr3	StringTie	transcript	129827803	129893593	1000	-	.	gene_id "MSTRG.126704"; transcript_id "MSTRG.126704.157";
chr3	StringTie	exon	129827803	129828508	1000	-	.	gene_id "MSTRG.126704"; transcript_id "MSTRG.126704.157"; exon_number "1";
chr3	StringTie	exon	129832774	129832826	1000	-	.	gene_id "MSTRG.126704"; transcript_id "MSTRG.126704.157"; exon_number "2";
chr3	StringTie	exon	129847343	129848412	1000	-	.	gene_id "MSTRG.126704"; transcript_id "MSTRG.126704.157"; exon_number "3";
chr3	StringTie	exon	129867010	129867098	1000	-	.	gene_id "MSTRG.126704"; transcript_id "MSTRG.126704.157"; exon_number "4";
chr3	StringTie	exon	129880309	129880559	1000	-	.	gene_id "MSTRG.126704"; transcript_id "MSTRG.126704.157"; exon_number "5";
chr3	StringTie	exon	129893494	129893593	1000	-	.	gene_id "MSTRG.126704"; transcript_id "MSTRG.126704.157"; exon_number "6";
chr3	StringTie	transcript	129827803	129893711	1000	-	.	gene_id "MSTRG.126704"; transcript_id "MSTRG.126704.158";
chr3	StringTie	exon	129827803	129828508	1000	-	.	gene_id "MSTRG.126704"; transcript_id "MSTRG.126704.158"; exon_number "1";
chr3	StringTie	exon	129832774	129832826	1000	-	.	gene_id "MSTRG.126704"; transcript_id "MSTRG.126704.158"; exon_number "2";
chr3	StringTie	exon	129893494	129893711	1000	-	.	gene_id "MSTRG.126704"; transcript_id "MSTRG.126704.158"; exon_number "3";
chr3	StringTie	transcript	129827803	129851901	1000	-	.	gene_id "MSTRG.126704"; transcript_id "MSTRG.126704.159";
chr3	StringTie	exon	129827803	129828508	1000	-	.	gene_id "MSTRG.126704"; transcript_id "MSTRG.126704.159"; exon_number "1";
chr3	StringTie	exon	129832774	129832826	1000	-	.	gene_id "MSTRG.126704"; transcript_id "MSTRG.126704.159"; exon_number "2";
chr3	StringTie	exon	129838898	129839060	1000	-	.	gene_id "MSTRG.126704"; transcript_id "MSTRG.126704.159"; exon_number "3";
chr3	StringTie	exon	129851832	129851901	1000	-	.	gene_id "MSTRG.126704"; transcript_id "MSTRG.126704.159"; exon_number "4";
chr3	StringTie	transcript	129647785	129893650	1000	-	.	gene_id "MSTRG.126704"; transcript_id "MSTRG.126704.16";
chr3	StringTie	exon	129647785	129651695	1000	-	.	gene_id "MSTRG.126704"; transcript_id "MSTRG.126704.16"; exon_number "1";
chr3	StringTie	exon	129671234	129671264	1000	-	.	gene_id "MSTRG.126704"; transcript_id "MSTRG.126704.16"; exon_number "2";
chr3	StringTie	exon	129827803	129828508	1000	-	.	gene_id "MSTRG.126704"; transcript_id "MSTRG.126704.16"; exon_number "3";
chr3	StringTie	exon	129832774	129832826	1000	-	.	gene_id "MSTRG.126704"; transcript_id "MSTRG.126704.16"; exon_number "4";
chr3	StringTie	exon	129880309	129880559	1000	-	.	gene_id "MSTRG.126704"; transcript_id "MSTRG.126704.16"; exon_number "5";
chr3	StringTie	exon	129893182	129893650	1000	-	.	gene_id "MSTRG.126704"; transcript_id "MSTRG.126704.16"; exon_number "6";
chr3	StringTie	transcript	129827803	129893633	1000	-	.	gene_id "MSTRG.126704"; transcript_id "MSTRG.126704.160";
chr3	StringTie	exon	129827803	129828508	1000	-	.	gene_id "MSTRG.126704"; transcript_id "MSTRG.126704.160"; exon_number "1";
chr3	StringTie	exon	129847343	129848412	1000	-	.	gene_id "MSTRG.126704"; transcript_id "MSTRG.126704.160"; exon_number "2";
chr3	StringTie	exon	129860940	129861012	1000	-	.	gene_id "MSTRG.126704"; transcript_id "MSTRG.126704.160"; exon_number "3";
chr3	StringTie	exon	129880309	129880559	1000	-	.	gene_id "MSTRG.126704"; transcript_id "MSTRG.126704.160"; exon_number "4";
chr3	StringTie	exon	129893494	129893633	1000	-	.	gene_id "MSTRG.126704"; transcript_id "MSTRG.126704.160"; exon_number "5";
chr3	StringTie	transcript	129827803	129893633	1000	-	.	gene_id "MSTRG.126704"; transcript_id "MSTRG.126704.161";
chr3	StringTie	exon	129827803	129828508	1000	-	.	gene_id "MSTRG.126704"; transcript_id "MSTRG.126704.161"; exon_number "1";
chr3	StringTie	exon	129847343	129848412	1000	-	.	gene_id "MSTRG.126704"; transcript_id "MSTRG.126704.161"; exon_number "2";
chr3	StringTie	exon	129857250	129857405	1000	-	.	gene_id "MSTRG.126704"; transcript_id "MSTRG.126704.161"; exon_number "3";
chr3	StringTie	exon	129860940	129861012	1000	-	.	gene_id "MSTRG.126704"; transcript_id "MSTRG.126704.161"; exon_number "4";
chr3	StringTie	exon	129880309	129880559	1000	-	.	gene_id "MSTRG.126704"; transcript_id "MSTRG.126704.161"; exon_number "5";
chr3	StringTie	exon	129893494	129893633	1000	-	.	gene_id "MSTRG.126704"; transcript_id "MSTRG.126704.161"; exon_number "6";
chr3	StringTie	transcript	129827803	129893658	1000	-	.	gene_id "MSTRG.126704"; transcript_id "MSTRG.126704.162";
chr3	StringTie	exon	129827803	129828504	1000	-	.	gene_id "MSTRG.126704"; transcript_id "MSTRG.126704.162"; exon_number "1";
chr3	StringTie	exon	129832774	129832826	1000	-	.	gene_id "MSTRG.126704"; transcript_id "MSTRG.126704.162"; exon_number "2";
chr3	StringTie	exon	129847343	129848412	1000	-	.	gene_id "MSTRG.126704"; transcript_id "MSTRG.126704.162"; exon_number "3";
chr3	StringTie	exon	129860940	129861012	1000	-	.	gene_id "MSTRG.126704"; transcript_id "MSTRG.126704.162"; exon_number "4";
chr3	StringTie	exon	129880309	129880562	1000	-	.	gene_id "MSTRG.126704"; transcript_id "MSTRG.126704.162"; exon_number "5";
chr3	StringTie	exon	129893494	129893658	1000	-	.	gene_id "MSTRG.126704"; transcript_id "MSTRG.126704.162"; exon_number "6";
chr3	StringTie	transcript	129827803	129893594	1000	-	.	gene_id "MSTRG.126704"; transcript_id "MSTRG.126704.163";
chr3	StringTie	exon	129827803	129828508	1000	-	.	gene_id "MSTRG.126704"; transcript_id "MSTRG.126704.163"; exon_number "1";
chr3	StringTie	exon	129832774	129832826	1000	-	.	gene_id "MSTRG.126704"; transcript_id "MSTRG.126704.163"; exon_number "2";
chr3	StringTie	exon	129844520	129844612	1000	-	.	gene_id "MSTRG.126704"; transcript_id "MSTRG.126704.163"; exon_number "3";
chr3	StringTie	exon	129857250	129857405	1000	-	.	gene_id "MSTRG.126704"; transcript_id "MSTRG.126704.163"; exon_number "4";
chr3	StringTie	exon	129880309	129880562	1000	-	.	gene_id "MSTRG.126704"; transcript_id "MSTRG.126704.163"; exon_number "5";
chr3	StringTie	exon	129893494	129893594	1000	-	.	gene_id "MSTRG.126704"; transcript_id "MSTRG.126704.163"; exon_number "6";
chr3	StringTie	transcript	129827803	129893640	1000	-	.	gene_id "MSTRG.126704"; transcript_id "MSTRG.126704.164";
chr3	StringTie	exon	129827803	129828504	1000	-	.	gene_id "MSTRG.126704"; transcript_id "MSTRG.126704.164"; exon_number "1";
chr3	StringTie	exon	129832774	129832826	1000	-	.	gene_id "MSTRG.126704"; transcript_id "MSTRG.126704.164"; exon_number "2";
chr3	StringTie	exon	129847343	129848412	1000	-	.	gene_id "MSTRG.126704"; transcript_id "MSTRG.126704.164"; exon_number "3";
chr3	StringTie	exon	129857254	129857405	1000	-	.	gene_id "MSTRG.126704"; transcript_id "MSTRG.126704.164"; exon_number "4";
chr3	StringTie	exon	129860940	129861012	1000	-	.	gene_id "MSTRG.126704"; transcript_id "MSTRG.126704.164"; exon_number "5";
chr3	StringTie	exon	129880309	129880559	1000	-	.	gene_id "MSTRG.126704"; transcript_id "MSTRG.126704.164"; exon_number "6";
chr3	StringTie	exon	129893494	129893640	1000	-	.	gene_id "MSTRG.126704"; transcript_id "MSTRG.126704.164"; exon_number "7";
chr3	StringTie	transcript	129827803	129893775	1000	-	.	gene_id "MSTRG.126704"; transcript_id "MSTRG.126704.165";
chr3	StringTie	exon	129827803	129828508	1000	-	.	gene_id "MSTRG.126704"; transcript_id "MSTRG.126704.165"; exon_number "1";
chr3	StringTie	exon	129832774	129832826	1000	-	.	gene_id "MSTRG.126704"; transcript_id "MSTRG.126704.165"; exon_number "2";
chr3	StringTie	exon	129847430	129848412	1000	-	.	gene_id "MSTRG.126704"; transcript_id "MSTRG.126704.165"; exon_number "3";
chr3	StringTie	exon	129857250	129857405	1000	-	.	gene_id "MSTRG.126704"; transcript_id "MSTRG.126704.165"; exon_number "4";
chr3	StringTie	exon	129860940	129861012	1000	-	.	gene_id "MSTRG.126704"; transcript_id "MSTRG.126704.165"; exon_number "5";
chr3	StringTie	exon	129880309	129880562	1000	-	.	gene_id "MSTRG.126704"; transcript_id "MSTRG.126704.165"; exon_number "6";
chr3	StringTie	exon	129893494	129893775	1000	-	.	gene_id "MSTRG.126704"; transcript_id "MSTRG.126704.165"; exon_number "7";
chr3	StringTie	transcript	129827803	129893623	1000	-	.	gene_id "MSTRG.126704"; transcript_id "MSTRG.126704.166";
chr3	StringTie	exon	129827803	129828508	1000	-	.	gene_id "MSTRG.126704"; transcript_id "MSTRG.126704.166"; exon_number "1";
chr3	StringTie	exon	129832774	129832826	1000	-	.	gene_id "MSTRG.126704"; transcript_id "MSTRG.126704.166"; exon_number "2";
chr3	StringTie	exon	129847343	129848412	1000	-	.	gene_id "MSTRG.126704"; transcript_id "MSTRG.126704.166"; exon_number "3";
chr3	StringTie	exon	129851832	129852149	1000	-	.	gene_id "MSTRG.126704"; transcript_id "MSTRG.126704.166"; exon_number "4";
chr3	StringTie	exon	129860940	129861012	1000	-	.	gene_id "MSTRG.126704"; transcript_id "MSTRG.126704.166"; exon_number "5";
chr3	StringTie	exon	129880309	129880559	1000	-	.	gene_id "MSTRG.126704"; transcript_id "MSTRG.126704.166"; exon_number "6";
chr3	StringTie	exon	129893494	129893623	1000	-	.	gene_id "MSTRG.126704"; transcript_id "MSTRG.126704.166"; exon_number "7";
chr3	StringTie	transcript	129827803	129893606	1000	-	.	gene_id "MSTRG.126704"; transcript_id "MSTRG.126704.167";
chr3	StringTie	exon	129827803	129828508	1000	-	.	gene_id "MSTRG.126704"; transcript_id "MSTRG.126704.167"; exon_number "1";
chr3	StringTie	exon	129832774	129832826	1000	-	.	gene_id "MSTRG.126704"; transcript_id "MSTRG.126704.167"; exon_number "2";
chr3	StringTie	exon	129847430	129848412	1000	-	.	gene_id "MSTRG.126704"; transcript_id "MSTRG.126704.167"; exon_number "3";
chr3	StringTie	exon	129857250	129857405	1000	-	.	gene_id "MSTRG.126704"; transcript_id "MSTRG.126704.167"; exon_number "4";
chr3	StringTie	exon	129860940	129861012	1000	-	.	gene_id "MSTRG.126704"; transcript_id "MSTRG.126704.167"; exon_number "5";
chr3	StringTie	exon	129880309	129880559	1000	-	.	gene_id "MSTRG.126704"; transcript_id "MSTRG.126704.167"; exon_number "6";
chr3	StringTie	exon	129892573	129892722	1000	-	.	gene_id "MSTRG.126704"; transcript_id "MSTRG.126704.167"; exon_number "7";
chr3	StringTie	exon	129893494	129893606	1000	-	.	gene_id "MSTRG.126704"; transcript_id "MSTRG.126704.167"; exon_number "8";
chr3	StringTie	transcript	129827804	129893819	1000	-	.	gene_id "MSTRG.126704"; transcript_id "MSTRG.126704.168";
chr3	StringTie	exon	129827804	129828508	1000	-	.	gene_id "MSTRG.126704"; transcript_id "MSTRG.126704.168"; exon_number "1";
chr3	StringTie	exon	129832774	129832826	1000	-	.	gene_id "MSTRG.126704"; transcript_id "MSTRG.126704.168"; exon_number "2";
chr3	StringTie	exon	129847343	129848412	1000	-	.	gene_id "MSTRG.126704"; transcript_id "MSTRG.126704.168"; exon_number "3";
chr3	StringTie	exon	129857250	129857405	1000	-	.	gene_id "MSTRG.126704"; transcript_id "MSTRG.126704.168"; exon_number "4";
chr3	StringTie	exon	129880309	129880559	1000	-	.	gene_id "MSTRG.126704"; transcript_id "MSTRG.126704.168"; exon_number "5";
chr3	StringTie	exon	129888982	129889104	1000	-	.	gene_id "MSTRG.126704"; transcript_id "MSTRG.126704.168"; exon_number "6";
chr3	StringTie	exon	129893494	129893819	1000	-	.	gene_id "MSTRG.126704"; transcript_id "MSTRG.126704.168"; exon_number "7";
chr3	StringTie	transcript	129827805	129893657	1000	-	.	gene_id "MSTRG.126704"; transcript_id "MSTRG.126704.169";
chr3	StringTie	exon	129827805	129828508	1000	-	.	gene_id "MSTRG.126704"; transcript_id "MSTRG.126704.169"; exon_number "1";
chr3	StringTie	exon	129832774	129832826	1000	-	.	gene_id "MSTRG.126704"; transcript_id "MSTRG.126704.169"; exon_number "2";
chr3	StringTie	exon	129847343	129848412	1000	-	.	gene_id "MSTRG.126704"; transcript_id "MSTRG.126704.169"; exon_number "3";
chr3	StringTie	exon	129857254	129857405	1000	-	.	gene_id "MSTRG.126704"; transcript_id "MSTRG.126704.169"; exon_number "4";
chr3	StringTie	exon	129860940	129861012	1000	-	.	gene_id "MSTRG.126704"; transcript_id "MSTRG.126704.169"; exon_number "5";
chr3	StringTie	exon	129880309	129880559	1000	-	.	gene_id "MSTRG.126704"; transcript_id "MSTRG.126704.169"; exon_number "6";
chr3	StringTie	exon	129892573	129893657	1000	-	.	gene_id "MSTRG.126704"; transcript_id "MSTRG.126704.169"; exon_number "7";
chr3	StringTie	transcript	129647785	129893593	1000	-	.	gene_id "MSTRG.126704"; transcript_id "MSTRG.126704.17";
chr3	StringTie	exon	129647785	129651795	1000	-	.	gene_id "MSTRG.126704"; transcript_id "MSTRG.126704.17"; exon_number "1";
chr3	StringTie	exon	129654968	129655103	1000	-	.	gene_id "MSTRG.126704"; transcript_id "MSTRG.126704.17"; exon_number "2";
chr3	StringTie	exon	129670330	129671264	1000	-	.	gene_id "MSTRG.126704"; transcript_id "MSTRG.126704.17"; exon_number "3";
chr3	StringTie	exon	129827803	129828508	1000	-	.	gene_id "MSTRG.126704"; transcript_id "MSTRG.126704.17"; exon_number "4";
chr3	StringTie	exon	129880309	129880559	1000	-	.	gene_id "MSTRG.126704"; transcript_id "MSTRG.126704.17"; exon_number "5";
chr3	StringTie	exon	129893494	129893593	1000	-	.	gene_id "MSTRG.126704"; transcript_id "MSTRG.126704.17"; exon_number "6";
chr3	StringTie	transcript	129827806	129893630	1000	-	.	gene_id "MSTRG.126704"; transcript_id "MSTRG.126704.170";
chr3	StringTie	exon	129827806	129828508	1000	-	.	gene_id "MSTRG.126704"; transcript_id "MSTRG.126704.170"; exon_number "1";
chr3	StringTie	exon	129832774	129832826	1000	-	.	gene_id "MSTRG.126704"; transcript_id "MSTRG.126704.170"; exon_number "2";
chr3	StringTie	exon	129848234	129848412	1000	-	.	gene_id "MSTRG.126704"; transcript_id "MSTRG.126704.170"; exon_number "3";
chr3	StringTie	exon	129857250	129857405	1000	-	.	gene_id "MSTRG.126704"; transcript_id "MSTRG.126704.170"; exon_number "4";
chr3	StringTie	exon	129880309	129880562	1000	-	.	gene_id "MSTRG.126704"; transcript_id "MSTRG.126704.170"; exon_number "5";
chr3	StringTie	exon	129893494	129893630	1000	-	.	gene_id "MSTRG.126704"; transcript_id "MSTRG.126704.170"; exon_number "6";
chr3	StringTie	transcript	129827808	129831429	1000	-	.	gene_id "MSTRG.126704"; transcript_id "MSTRG.126704.171";
chr3	StringTie	exon	129827808	129828508	1000	-	.	gene_id "MSTRG.126704"; transcript_id "MSTRG.126704.171"; exon_number "1";
chr3	StringTie	exon	129831409	129831429	1000	-	.	gene_id "MSTRG.126704"; transcript_id "MSTRG.126704.171"; exon_number "2";
chr3	StringTie	transcript	129828019	129893642	1000	-	.	gene_id "MSTRG.126704"; transcript_id "MSTRG.126704.172";
chr3	StringTie	exon	129828019	129828077	1000	-	.	gene_id "MSTRG.126704"; transcript_id "MSTRG.126704.172"; exon_number "1";
chr3	StringTie	exon	129832774	129832826	1000	-	.	gene_id "MSTRG.126704"; transcript_id "MSTRG.126704.172"; exon_number "2";
chr3	StringTie	exon	129867010	129867098	1000	-	.	gene_id "MSTRG.126704"; transcript_id "MSTRG.126704.172"; exon_number "3";
chr3	StringTie	exon	129880309	129880562	1000	-	.	gene_id "MSTRG.126704"; transcript_id "MSTRG.126704.172"; exon_number "4";
chr3	StringTie	exon	129893494	129893642	1000	-	.	gene_id "MSTRG.126704"; transcript_id "MSTRG.126704.172"; exon_number "5";
chr3	StringTie	transcript	129846933	129893613	1000	-	.	gene_id "MSTRG.126704"; transcript_id "MSTRG.126704.176";
chr3	StringTie	exon	129846933	129848412	1000	-	.	gene_id "MSTRG.126704"; transcript_id "MSTRG.126704.176"; exon_number "1";
chr3	StringTie	exon	129857250	129857405	1000	-	.	gene_id "MSTRG.126704"; transcript_id "MSTRG.126704.176"; exon_number "2";
chr3	StringTie	exon	129867010	129867098	1000	-	.	gene_id "MSTRG.126704"; transcript_id "MSTRG.126704.176"; exon_number "3";
chr3	StringTie	exon	129880309	129880559	1000	-	.	gene_id "MSTRG.126704"; transcript_id "MSTRG.126704.176"; exon_number "4";
chr3	StringTie	exon	129893494	129893613	1000	-	.	gene_id "MSTRG.126704"; transcript_id "MSTRG.126704.176"; exon_number "5";
chr3	StringTie	transcript	129846995	129858654	1000	-	.	gene_id "MSTRG.126704"; transcript_id "MSTRG.126704.177";
chr3	StringTie	exon	129846995	129848412	1000	-	.	gene_id "MSTRG.126704"; transcript_id "MSTRG.126704.177"; exon_number "1";
chr3	StringTie	exon	129857250	129857405	1000	-	.	gene_id "MSTRG.126704"; transcript_id "MSTRG.126704.177"; exon_number "2";
chr3	StringTie	exon	129858621	129858654	1000	-	.	gene_id "MSTRG.126704"; transcript_id "MSTRG.126704.177"; exon_number "3";
chr3	StringTie	transcript	129846998	129893614	1000	-	.	gene_id "MSTRG.126704"; transcript_id "MSTRG.126704.178";
chr3	StringTie	exon	129846998	129848412	1000	-	.	gene_id "MSTRG.126704"; transcript_id "MSTRG.126704.178"; exon_number "1";
chr3	StringTie	exon	129880309	129880562	1000	-	.	gene_id "MSTRG.126704"; transcript_id "MSTRG.126704.178"; exon_number "2";
chr3	StringTie	exon	129893494	129893614	1000	-	.	gene_id "MSTRG.126704"; transcript_id "MSTRG.126704.178"; exon_number "3";
chr3	StringTie	transcript	129847000	129893321	1000	-	.	gene_id "MSTRG.126704"; transcript_id "MSTRG.126704.179";
chr3	StringTie	exon	129847000	129848412	1000	-	.	gene_id "MSTRG.126704"; transcript_id "MSTRG.126704.179"; exon_number "1";
chr3	StringTie	exon	129851832	129852149	1000	-	.	gene_id "MSTRG.126704"; transcript_id "MSTRG.126704.179"; exon_number "2";
chr3	StringTie	exon	129857250	129857405	1000	-	.	gene_id "MSTRG.126704"; transcript_id "MSTRG.126704.179"; exon_number "3";
chr3	StringTie	exon	129880309	129880559	1000	-	.	gene_id "MSTRG.126704"; transcript_id "MSTRG.126704.179"; exon_number "4";
chr3	StringTie	exon	129893182	129893321	1000	-	.	gene_id "MSTRG.126704"; transcript_id "MSTRG.126704.179"; exon_number "5";
chr3	StringTie	transcript	129647786	129893609	1000	-	.	gene_id "MSTRG.126704"; transcript_id "MSTRG.126704.18";
chr3	StringTie	exon	129647786	129651795	1000	-	.	gene_id "MSTRG.126704"; transcript_id "MSTRG.126704.18"; exon_number "1";
chr3	StringTie	exon	129654968	129655103	1000	-	.	gene_id "MSTRG.126704"; transcript_id "MSTRG.126704.18"; exon_number "2";
chr3	StringTie	exon	129670330	129671264	1000	-	.	gene_id "MSTRG.126704"; transcript_id "MSTRG.126704.18"; exon_number "3";
chr3	StringTie	exon	129827803	129828504	1000	-	.	gene_id "MSTRG.126704"; transcript_id "MSTRG.126704.18"; exon_number "4";
chr3	StringTie	exon	129832774	129832826	1000	-	.	gene_id "MSTRG.126704"; transcript_id "MSTRG.126704.18"; exon_number "5";
chr3	StringTie	exon	129880309	129880559	1000	-	.	gene_id "MSTRG.126704"; transcript_id "MSTRG.126704.18"; exon_number "6";
chr3	StringTie	exon	129893494	129893609	1000	-	.	gene_id "MSTRG.126704"; transcript_id "MSTRG.126704.18"; exon_number "7";
chr3	StringTie	transcript	129847006	129893847	1000	-	.	gene_id "MSTRG.126704"; transcript_id "MSTRG.126704.180";
chr3	StringTie	exon	129847006	129848412	1000	-	.	gene_id "MSTRG.126704"; transcript_id "MSTRG.126704.180"; exon_number "1";
chr3	StringTie	exon	129857250	129857405	1000	-	.	gene_id "MSTRG.126704"; transcript_id "MSTRG.126704.180"; exon_number "2";
chr3	StringTie	exon	129880309	129880559	1000	-	.	gene_id "MSTRG.126704"; transcript_id "MSTRG.126704.180"; exon_number "3";
chr3	StringTie	exon	129884880	129884971	1000	-	.	gene_id "MSTRG.126704"; transcript_id "MSTRG.126704.180"; exon_number "4";
chr3	StringTie	exon	129893494	129893847	1000	-	.	gene_id "MSTRG.126704"; transcript_id "MSTRG.126704.180"; exon_number "5";
chr3	StringTie	transcript	129847030	129893614	1000	-	.	gene_id "MSTRG.126704"; transcript_id "MSTRG.126704.181";
chr3	StringTie	exon	129847030	129848412	1000	-	.	gene_id "MSTRG.126704"; transcript_id "MSTRG.126704.181"; exon_number "1";
chr3	StringTie	exon	129867010	129867098	1000	-	.	gene_id "MSTRG.126704"; transcript_id "MSTRG.126704.181"; exon_number "2";
chr3	StringTie	exon	129880309	129880562	1000	-	.	gene_id "MSTRG.126704"; transcript_id "MSTRG.126704.181"; exon_number "3";
chr3	StringTie	exon	129893494	129893614	1000	-	.	gene_id "MSTRG.126704"; transcript_id "MSTRG.126704.181"; exon_number "4";
chr3	StringTie	transcript	129847048	129892805	1000	-	.	gene_id "MSTRG.126704"; transcript_id "MSTRG.126704.182";
chr3	StringTie	exon	129847048	129848412	1000	-	.	gene_id "MSTRG.126704"; transcript_id "MSTRG.126704.182"; exon_number "1";
chr3	StringTie	exon	129857250	129857405	1000	-	.	gene_id "MSTRG.126704"; transcript_id "MSTRG.126704.182"; exon_number "2";
chr3	StringTie	exon	129861156	129861435	1000	-	.	gene_id "MSTRG.126704"; transcript_id "MSTRG.126704.182"; exon_number "3";
chr3	StringTie	exon	129880309	129880562	1000	-	.	gene_id "MSTRG.126704"; transcript_id "MSTRG.126704.182"; exon_number "4";
chr3	StringTie	exon	129892573	129892805	1000	-	.	gene_id "MSTRG.126704"; transcript_id "MSTRG.126704.182"; exon_number "5";
chr3	StringTie	transcript	129847048	129893617	1000	-	.	gene_id "MSTRG.126704"; transcript_id "MSTRG.126704.183";
chr3	StringTie	exon	129847048	129848412	1000	-	.	gene_id "MSTRG.126704"; transcript_id "MSTRG.126704.183"; exon_number "1";
chr3	StringTie	exon	129857250	129857405	1000	-	.	gene_id "MSTRG.126704"; transcript_id "MSTRG.126704.183"; exon_number "2";
chr3	StringTie	exon	129860940	129861012	1000	-	.	gene_id "MSTRG.126704"; transcript_id "MSTRG.126704.183"; exon_number "3";
chr3	StringTie	exon	129867010	129867098	1000	-	.	gene_id "MSTRG.126704"; transcript_id "MSTRG.126704.183"; exon_number "4";
chr3	StringTie	exon	129880309	129880559	1000	-	.	gene_id "MSTRG.126704"; transcript_id "MSTRG.126704.183"; exon_number "5";
chr3	StringTie	exon	129893494	129893617	1000	-	.	gene_id "MSTRG.126704"; transcript_id "MSTRG.126704.183"; exon_number "6";
chr3	StringTie	transcript	129847048	129893594	1000	-	.	gene_id "MSTRG.126704"; transcript_id "MSTRG.126704.184";
chr3	StringTie	exon	129847048	129848412	1000	-	.	gene_id "MSTRG.126704"; transcript_id "MSTRG.126704.184"; exon_number "1";
chr3	StringTie	exon	129861156	129861435	1000	-	.	gene_id "MSTRG.126704"; transcript_id "MSTRG.126704.184"; exon_number "2";
chr3	StringTie	exon	129880309	129880562	1000	-	.	gene_id "MSTRG.126704"; transcript_id "MSTRG.126704.184"; exon_number "3";
chr3	StringTie	exon	129893494	129893594	1000	-	.	gene_id "MSTRG.126704"; transcript_id "MSTRG.126704.184"; exon_number "4";
chr3	StringTie	transcript	129847049	129893606	1000	-	.	gene_id "MSTRG.126704"; transcript_id "MSTRG.126704.186";
chr3	StringTie	exon	129847049	129848412	1000	-	.	gene_id "MSTRG.126704"; transcript_id "MSTRG.126704.186"; exon_number "1";
chr3	StringTie	exon	129860940	129861012	1000	-	.	gene_id "MSTRG.126704"; transcript_id "MSTRG.126704.186"; exon_number "2";
chr3	StringTie	exon	129880309	129880559	1000	-	.	gene_id "MSTRG.126704"; transcript_id "MSTRG.126704.186"; exon_number "3";
chr3	StringTie	exon	129892573	129892795	1000	-	.	gene_id "MSTRG.126704"; transcript_id "MSTRG.126704.186"; exon_number "4";
chr3	StringTie	exon	129893494	129893606	1000	-	.	gene_id "MSTRG.126704"; transcript_id "MSTRG.126704.186"; exon_number "5";
chr3	StringTie	transcript	129847049	129893607	1000	-	.	gene_id "MSTRG.126704"; transcript_id "MSTRG.126704.187";
chr3	StringTie	exon	129847049	129848412	1000	-	.	gene_id "MSTRG.126704"; transcript_id "MSTRG.126704.187"; exon_number "1";
chr3	StringTie	exon	129857250	129857405	1000	-	.	gene_id "MSTRG.126704"; transcript_id "MSTRG.126704.187"; exon_number "2";
chr3	StringTie	exon	129867010	129867094	1000	-	.	gene_id "MSTRG.126704"; transcript_id "MSTRG.126704.187"; exon_number "3";
chr3	StringTie	exon	129880309	129880559	1000	-	.	gene_id "MSTRG.126704"; transcript_id "MSTRG.126704.187"; exon_number "4";
chr3	StringTie	exon	129893494	129893607	1000	-	.	gene_id "MSTRG.126704"; transcript_id "MSTRG.126704.187"; exon_number "5";
chr3	StringTie	transcript	129847050	129893410	1000	-	.	gene_id "MSTRG.126704"; transcript_id "MSTRG.126704.188";
chr3	StringTie	exon	129847050	129848412	1000	-	.	gene_id "MSTRG.126704"; transcript_id "MSTRG.126704.188"; exon_number "1";
chr3	StringTie	exon	129857250	129857405	1000	-	.	gene_id "MSTRG.126704"; transcript_id "MSTRG.126704.188"; exon_number "2";
chr3	StringTie	exon	129880309	129880562	1000	-	.	gene_id "MSTRG.126704"; transcript_id "MSTRG.126704.188"; exon_number "3";
chr3	StringTie	exon	129893182	129893410	1000	-	.	gene_id "MSTRG.126704"; transcript_id "MSTRG.126704.188"; exon_number "4";
chr3	StringTie	transcript	129847050	129874596	1000	-	.	gene_id "MSTRG.126704"; transcript_id "MSTRG.126704.189";
chr3	StringTie	exon	129847050	129848412	1000	-	.	gene_id "MSTRG.126704"; transcript_id "MSTRG.126704.189"; exon_number "1";
chr3	StringTie	exon	129857250	129857405	1000	-	.	gene_id "MSTRG.126704"; transcript_id "MSTRG.126704.189"; exon_number "2";
chr3	StringTie	exon	129874574	129874596	1000	-	.	gene_id "MSTRG.126704"; transcript_id "MSTRG.126704.189"; exon_number "3";
chr3	StringTie	transcript	129647787	129839067	1000	-	.	gene_id "MSTRG.126704"; transcript_id "MSTRG.126704.19";
chr3	StringTie	exon	129647787	129651795	1000	-	.	gene_id "MSTRG.126704"; transcript_id "MSTRG.126704.19"; exon_number "1";
chr3	StringTie	exon	129654968	129655103	1000	-	.	gene_id "MSTRG.126704"; transcript_id "MSTRG.126704.19"; exon_number "2";
chr3	StringTie	exon	129670330	129671264	1000	-	.	gene_id "MSTRG.126704"; transcript_id "MSTRG.126704.19"; exon_number "3";
chr3	StringTie	exon	129827803	129828504	1000	-	.	gene_id "MSTRG.126704"; transcript_id "MSTRG.126704.19"; exon_number "4";
chr3	StringTie	exon	129832774	129832826	1000	-	.	gene_id "MSTRG.126704"; transcript_id "MSTRG.126704.19"; exon_number "5";
chr3	StringTie	exon	129838898	129839067	1000	-	.	gene_id "MSTRG.126704"; transcript_id "MSTRG.126704.19"; exon_number "6";
chr3	StringTie	transcript	129847050	129893575	1000	-	.	gene_id "MSTRG.126704"; transcript_id "MSTRG.126704.190";
chr3	StringTie	exon	129847050	129848412	1000	-	.	gene_id "MSTRG.126704"; transcript_id "MSTRG.126704.190"; exon_number "1";
chr3	StringTie	exon	129857250	129857405	1000	-	.	gene_id "MSTRG.126704"; transcript_id "MSTRG.126704.190"; exon_number "2";
chr3	StringTie	exon	129880309	129880559	1000	-	.	gene_id "MSTRG.126704"; transcript_id "MSTRG.126704.190"; exon_number "3";
chr3	StringTie	exon	129892573	129892722	1000	-	.	gene_id "MSTRG.126704"; transcript_id "MSTRG.126704.190"; exon_number "4";
chr3	StringTie	exon	129893494	129893575	1000	-	.	gene_id "MSTRG.126704"; transcript_id "MSTRG.126704.190"; exon_number "5";
chr3	StringTie	transcript	129847050	129893576	1000	-	.	gene_id "MSTRG.126704"; transcript_id "MSTRG.126704.191";
chr3	StringTie	exon	129847050	129848412	1000	-	.	gene_id "MSTRG.126704"; transcript_id "MSTRG.126704.191"; exon_number "1";
chr3	StringTie	exon	129857250	129857405	1000	-	.	gene_id "MSTRG.126704"; transcript_id "MSTRG.126704.191"; exon_number "2";
chr3	StringTie	exon	129861156	129861271	1000	-	.	gene_id "MSTRG.126704"; transcript_id "MSTRG.126704.191"; exon_number "3";
chr3	StringTie	exon	129880309	129880559	1000	-	.	gene_id "MSTRG.126704"; transcript_id "MSTRG.126704.191"; exon_number "4";
chr3	StringTie	exon	129893494	129893576	1000	-	.	gene_id "MSTRG.126704"; transcript_id "MSTRG.126704.191"; exon_number "5";
chr3	StringTie	transcript	129847051	129893369	1000	-	.	gene_id "MSTRG.126704"; transcript_id "MSTRG.126704.192";
chr3	StringTie	exon	129847051	129848412	1000	-	.	gene_id "MSTRG.126704"; transcript_id "MSTRG.126704.192"; exon_number "1";
chr3	StringTie	exon	129857254	129857405	1000	-	.	gene_id "MSTRG.126704"; transcript_id "MSTRG.126704.192"; exon_number "2";
chr3	StringTie	exon	129880309	129880562	1000	-	.	gene_id "MSTRG.126704"; transcript_id "MSTRG.126704.192"; exon_number "3";
chr3	StringTie	exon	129893182	129893369	1000	-	.	gene_id "MSTRG.126704"; transcript_id "MSTRG.126704.192"; exon_number "4";
chr3	StringTie	transcript	129847051	129893612	1000	-	.	gene_id "MSTRG.126704"; transcript_id "MSTRG.126704.193";
chr3	StringTie	exon	129847051	129848412	1000	-	.	gene_id "MSTRG.126704"; transcript_id "MSTRG.126704.193"; exon_number "1";
chr3	StringTie	exon	129857254	129857405	1000	-	.	gene_id "MSTRG.126704"; transcript_id "MSTRG.126704.193"; exon_number "2";
chr3	StringTie	exon	129880309	129880559	1000	-	.	gene_id "MSTRG.126704"; transcript_id "MSTRG.126704.193"; exon_number "3";
chr3	StringTie	exon	129884880	129884971	1000	-	.	gene_id "MSTRG.126704"; transcript_id "MSTRG.126704.193"; exon_number "4";
chr3	StringTie	exon	129893494	129893612	1000	-	.	gene_id "MSTRG.126704"; transcript_id "MSTRG.126704.193"; exon_number "5";
chr3	StringTie	transcript	129859973	129893608	1000	-	.	gene_id "MSTRG.126704"; transcript_id "MSTRG.126704.198";
chr3	StringTie	exon	129859973	129859996	1000	-	.	gene_id "MSTRG.126704"; transcript_id "MSTRG.126704.198"; exon_number "1";
chr3	StringTie	exon	129860940	129861012	1000	-	.	gene_id "MSTRG.126704"; transcript_id "MSTRG.126704.198"; exon_number "2";
chr3	StringTie	exon	129880309	129880559	1000	-	.	gene_id "MSTRG.126704"; transcript_id "MSTRG.126704.198"; exon_number "3";
chr3	StringTie	exon	129893494	129893608	1000	-	.	gene_id "MSTRG.126704"; transcript_id "MSTRG.126704.198"; exon_number "4";
chr3	StringTie	transcript	129861406	129893584	1000	-	.	gene_id "MSTRG.126704"; transcript_id "MSTRG.126704.199";
chr3	StringTie	exon	129861406	129861435	1000	-	.	gene_id "MSTRG.126704"; transcript_id "MSTRG.126704.199"; exon_number "1";
chr3	StringTie	exon	129880309	129880559	1000	-	.	gene_id "MSTRG.126704"; transcript_id "MSTRG.126704.199"; exon_number "2";
chr3	StringTie	exon	129893494	129893584	1000	-	.	gene_id "MSTRG.126704"; transcript_id "MSTRG.126704.199"; exon_number "3";
chr3	StringTie	transcript	129647593	129893631	1000	-	.	gene_id "MSTRG.126704"; transcript_id "MSTRG.126704.2";
chr3	StringTie	exon	129647593	129651795	1000	-	.	gene_id "MSTRG.126704"; transcript_id "MSTRG.126704.2"; exon_number "1";
chr3	StringTie	exon	129654968	129655103	1000	-	.	gene_id "MSTRG.126704"; transcript_id "MSTRG.126704.2"; exon_number "2";
chr3	StringTie	exon	129670330	129671264	1000	-	.	gene_id "MSTRG.126704"; transcript_id "MSTRG.126704.2"; exon_number "3";
chr3	StringTie	exon	129827803	129828508	1000	-	.	gene_id "MSTRG.126704"; transcript_id "MSTRG.126704.2"; exon_number "4";
chr3	StringTie	exon	129832774	129832826	1000	-	.	gene_id "MSTRG.126704"; transcript_id "MSTRG.126704.2"; exon_number "5";
chr3	StringTie	exon	129838898	129839060	1000	-	.	gene_id "MSTRG.126704"; transcript_id "MSTRG.126704.2"; exon_number "6";
chr3	StringTie	exon	129860940	129861012	1000	-	.	gene_id "MSTRG.126704"; transcript_id "MSTRG.126704.2"; exon_number "7";
chr3	StringTie	exon	129880309	129880562	1000	-	.	gene_id "MSTRG.126704"; transcript_id "MSTRG.126704.2"; exon_number "8";
chr3	StringTie	exon	129893494	129893631	1000	-	.	gene_id "MSTRG.126704"; transcript_id "MSTRG.126704.2"; exon_number "9";
chr3	StringTie	transcript	129647787	129893632	1000	-	.	gene_id "MSTRG.126704"; transcript_id "MSTRG.126704.20";
chr3	StringTie	exon	129647787	129651795	1000	-	.	gene_id "MSTRG.126704"; transcript_id "MSTRG.126704.20"; exon_number "1";
chr3	StringTie	exon	129654968	129655103	1000	-	.	gene_id "MSTRG.126704"; transcript_id "MSTRG.126704.20"; exon_number "2";
chr3	StringTie	exon	129670330	129671264	1000	-	.	gene_id "MSTRG.126704"; transcript_id "MSTRG.126704.20"; exon_number "3";
chr3	StringTie	exon	129827803	129828508	1000	-	.	gene_id "MSTRG.126704"; transcript_id "MSTRG.126704.20"; exon_number "4";
chr3	StringTie	exon	129832774	129832826	1000	-	.	gene_id "MSTRG.126704"; transcript_id "MSTRG.126704.20"; exon_number "5";
chr3	StringTie	exon	129847343	129848412	1000	-	.	gene_id "MSTRG.126704"; transcript_id "MSTRG.126704.20"; exon_number "6";
chr3	StringTie	exon	129857250	129857405	1000	-	.	gene_id "MSTRG.126704"; transcript_id "MSTRG.126704.20"; exon_number "7";
chr3	StringTie	exon	129880309	129880559	1000	-	.	gene_id "MSTRG.126704"; transcript_id "MSTRG.126704.20"; exon_number "8";
chr3	StringTie	exon	129893494	129893632	1000	-	.	gene_id "MSTRG.126704"; transcript_id "MSTRG.126704.20"; exon_number "9";
chr3	StringTie	transcript	129867051	129890815	1000	-	.	gene_id "MSTRG.126704"; transcript_id "MSTRG.126704.200";
chr3	StringTie	exon	129867051	129867098	1000	-	.	gene_id "MSTRG.126704"; transcript_id "MSTRG.126704.200"; exon_number "1";
chr3	StringTie	exon	129880309	129880559	1000	-	.	gene_id "MSTRG.126704"; transcript_id "MSTRG.126704.200"; exon_number "2";
chr3	StringTie	exon	129890790	129890815	1000	-	.	gene_id "MSTRG.126704"; transcript_id "MSTRG.126704.200"; exon_number "3";
chr3	StringTie	transcript	129647788	129893616	1000	-	.	gene_id "MSTRG.126704"; transcript_id "MSTRG.126704.21";
chr3	StringTie	exon	129647788	129651795	1000	-	.	gene_id "MSTRG.126704"; transcript_id "MSTRG.126704.21"; exon_number "1";
chr3	StringTie	exon	129654968	129655103	1000	-	.	gene_id "MSTRG.126704"; transcript_id "MSTRG.126704.21"; exon_number "2";
chr3	StringTie	exon	129670330	129671264	1000	-	.	gene_id "MSTRG.126704"; transcript_id "MSTRG.126704.21"; exon_number "3";
chr3	StringTie	exon	129827803	129828508	1000	-	.	gene_id "MSTRG.126704"; transcript_id "MSTRG.126704.21"; exon_number "4";
chr3	StringTie	exon	129832774	129832826	1000	-	.	gene_id "MSTRG.126704"; transcript_id "MSTRG.126704.21"; exon_number "5";
chr3	StringTie	exon	129847343	129848412	1000	-	.	gene_id "MSTRG.126704"; transcript_id "MSTRG.126704.21"; exon_number "6";
chr3	StringTie	exon	129880309	129880559	1000	-	.	gene_id "MSTRG.126704"; transcript_id "MSTRG.126704.21"; exon_number "7";
chr3	StringTie	exon	129893494	129893616	1000	-	.	gene_id "MSTRG.126704"; transcript_id "MSTRG.126704.21"; exon_number "8";
chr3	StringTie	transcript	129647792	129838985	1000	-	.	gene_id "MSTRG.126704"; transcript_id "MSTRG.126704.22";
chr3	StringTie	exon	129647792	129651795	1000	-	.	gene_id "MSTRG.126704"; transcript_id "MSTRG.126704.22"; exon_number "1";
chr3	StringTie	exon	129654968	129655103	1000	-	.	gene_id "MSTRG.126704"; transcript_id "MSTRG.126704.22"; exon_number "2";
chr3	StringTie	exon	129670330	129671264	1000	-	.	gene_id "MSTRG.126704"; transcript_id "MSTRG.126704.22"; exon_number "3";
chr3	StringTie	exon	129827803	129828508	1000	-	.	gene_id "MSTRG.126704"; transcript_id "MSTRG.126704.22"; exon_number "4";
chr3	StringTie	exon	129838898	129838985	1000	-	.	gene_id "MSTRG.126704"; transcript_id "MSTRG.126704.22"; exon_number "5";
chr3	StringTie	transcript	129647792	129893733	1000	-	.	gene_id "MSTRG.126704"; transcript_id "MSTRG.126704.23";
chr3	StringTie	exon	129647792	129651695	1000	-	.	gene_id "MSTRG.126704"; transcript_id "MSTRG.126704.23"; exon_number "1";
chr3	StringTie	exon	129671234	129671264	1000	-	.	gene_id "MSTRG.126704"; transcript_id "MSTRG.126704.23"; exon_number "2";
chr3	StringTie	exon	129827803	129828508	1000	-	.	gene_id "MSTRG.126704"; transcript_id "MSTRG.126704.23"; exon_number "3";
chr3	StringTie	exon	129832774	129832826	1000	-	.	gene_id "MSTRG.126704"; transcript_id "MSTRG.126704.23"; exon_number "4";
chr3	StringTie	exon	129880309	129880559	1000	-	.	gene_id "MSTRG.126704"; transcript_id "MSTRG.126704.23"; exon_number "5";
chr3	StringTie	exon	129893494	129893733	1000	-	.	gene_id "MSTRG.126704"; transcript_id "MSTRG.126704.23"; exon_number "6";
chr3	StringTie	transcript	129647792	129890922	1000	-	.	gene_id "MSTRG.126704"; transcript_id "MSTRG.126704.24";
chr3	StringTie	exon	129647792	129651795	1000	-	.	gene_id "MSTRG.126704"; transcript_id "MSTRG.126704.24"; exon_number "1";
chr3	StringTie	exon	129654968	129655103	1000	-	.	gene_id "MSTRG.126704"; transcript_id "MSTRG.126704.24"; exon_number "2";
chr3	StringTie	exon	129670330	129671264	1000	-	.	gene_id "MSTRG.126704"; transcript_id "MSTRG.126704.24"; exon_number "3";
chr3	StringTie	exon	129827803	129828508	1000	-	.	gene_id "MSTRG.126704"; transcript_id "MSTRG.126704.24"; exon_number "4";
chr3	StringTie	exon	129832774	129832826	1000	-	.	gene_id "MSTRG.126704"; transcript_id "MSTRG.126704.24"; exon_number "5";
chr3	StringTie	exon	129880309	129880559	1000	-	.	gene_id "MSTRG.126704"; transcript_id "MSTRG.126704.24"; exon_number "6";
chr3	StringTie	exon	129890835	129890922	1000	-	.	gene_id "MSTRG.126704"; transcript_id "MSTRG.126704.24"; exon_number "7";
chr3	StringTie	transcript	129647792	129893629	1000	-	.	gene_id "MSTRG.126704"; transcript_id "MSTRG.126704.25";
chr3	StringTie	exon	129647792	129651695	1000	-	.	gene_id "MSTRG.126704"; transcript_id "MSTRG.126704.25"; exon_number "1";
chr3	StringTie	exon	129671234	129671264	1000	-	.	gene_id "MSTRG.126704"; transcript_id "MSTRG.126704.25"; exon_number "2";
chr3	StringTie	exon	129827803	129828508	1000	-	.	gene_id "MSTRG.126704"; transcript_id "MSTRG.126704.25"; exon_number "3";
chr3	StringTie	exon	129832774	129832826	1000	-	.	gene_id "MSTRG.126704"; transcript_id "MSTRG.126704.25"; exon_number "4";
chr3	StringTie	exon	129847343	129848412	1000	-	.	gene_id "MSTRG.126704"; transcript_id "MSTRG.126704.25"; exon_number "5";
chr3	StringTie	exon	129857250	129857405	1000	-	.	gene_id "MSTRG.126704"; transcript_id "MSTRG.126704.25"; exon_number "6";
chr3	StringTie	exon	129880309	129880559	1000	-	.	gene_id "MSTRG.126704"; transcript_id "MSTRG.126704.25"; exon_number "7";
chr3	StringTie	exon	129893494	129893629	1000	-	.	gene_id "MSTRG.126704"; transcript_id "MSTRG.126704.25"; exon_number "8";
chr3	StringTie	transcript	129647792	129893587	1000	-	.	gene_id "MSTRG.126704"; transcript_id "MSTRG.126704.26";
chr3	StringTie	exon	129647792	129651795	1000	-	.	gene_id "MSTRG.126704"; transcript_id "MSTRG.126704.26"; exon_number "1";
chr3	StringTie	exon	129654968	129655103	1000	-	.	gene_id "MSTRG.126704"; transcript_id "MSTRG.126704.26"; exon_number "2";
chr3	StringTie	exon	129670330	129671264	1000	-	.	gene_id "MSTRG.126704"; transcript_id "MSTRG.126704.26"; exon_number "3";
chr3	StringTie	exon	129827803	129828508	1000	-	.	gene_id "MSTRG.126704"; transcript_id "MSTRG.126704.26"; exon_number "4";
chr3	StringTie	exon	129832774	129832826	1000	-	.	gene_id "MSTRG.126704"; transcript_id "MSTRG.126704.26"; exon_number "5";
chr3	StringTie	exon	129880309	129880559	1000	-	.	gene_id "MSTRG.126704"; transcript_id "MSTRG.126704.26"; exon_number "6";
chr3	StringTie	exon	129888982	129889104	1000	-	.	gene_id "MSTRG.126704"; transcript_id "MSTRG.126704.26"; exon_number "7";
chr3	StringTie	exon	129893494	129893587	1000	-	.	gene_id "MSTRG.126704"; transcript_id "MSTRG.126704.26"; exon_number "8";
chr3	StringTie	transcript	129647792	129893551	1000	-	.	gene_id "MSTRG.126704"; transcript_id "MSTRG.126704.27";
chr3	StringTie	exon	129647792	129651795	1000	-	.	gene_id "MSTRG.126704"; transcript_id "MSTRG.126704.27"; exon_number "1";
chr3	StringTie	exon	129654968	129655103	1000	-	.	gene_id "MSTRG.126704"; transcript_id "MSTRG.126704.27"; exon_number "2";
chr3	StringTie	exon	129670330	129671264	1000	-	.	gene_id "MSTRG.126704"; transcript_id "MSTRG.126704.27"; exon_number "3";
chr3	StringTie	exon	129827803	129828504	1000	-	.	gene_id "MSTRG.126704"; transcript_id "MSTRG.126704.27"; exon_number "4";
chr3	StringTie	exon	129832774	129832826	1000	-	.	gene_id "MSTRG.126704"; transcript_id "MSTRG.126704.27"; exon_number "5";
chr3	StringTie	exon	129867010	129867098	1000	-	.	gene_id "MSTRG.126704"; transcript_id "MSTRG.126704.27"; exon_number "6";
chr3	StringTie	exon	129880309	129880559	1000	-	.	gene_id "MSTRG.126704"; transcript_id "MSTRG.126704.27"; exon_number "7";
chr3	StringTie	exon	129893494	129893551	1000	-	.	gene_id "MSTRG.126704"; transcript_id "MSTRG.126704.27"; exon_number "8";
chr3	StringTie	transcript	129647792	129893575	1000	-	.	gene_id "MSTRG.126704"; transcript_id "MSTRG.126704.28";
chr3	StringTie	exon	129647792	129651795	1000	-	.	gene_id "MSTRG.126704"; transcript_id "MSTRG.126704.28"; exon_number "1";
chr3	StringTie	exon	129654968	129655103	1000	-	.	gene_id "MSTRG.126704"; transcript_id "MSTRG.126704.28"; exon_number "2";
chr3	StringTie	exon	129670330	129671264	1000	-	.	gene_id "MSTRG.126704"; transcript_id "MSTRG.126704.28"; exon_number "3";
chr3	StringTie	exon	129827803	129828508	1000	-	.	gene_id "MSTRG.126704"; transcript_id "MSTRG.126704.28"; exon_number "4";
chr3	StringTie	exon	129832774	129832826	1000	-	.	gene_id "MSTRG.126704"; transcript_id "MSTRG.126704.28"; exon_number "5";
chr3	StringTie	exon	129867010	129867098	1000	-	.	gene_id "MSTRG.126704"; transcript_id "MSTRG.126704.28"; exon_number "6";
chr3	StringTie	exon	129880309	129880559	1000	-	.	gene_id "MSTRG.126704"; transcript_id "MSTRG.126704.28"; exon_number "7";
chr3	StringTie	exon	129893494	129893575	1000	-	.	gene_id "MSTRG.126704"; transcript_id "MSTRG.126704.28"; exon_number "8";
chr3	StringTie	transcript	129647615	129688866	1000	-	.	gene_id "MSTRG.126704"; transcript_id "MSTRG.126704.3";
chr3	StringTie	exon	129647615	129651795	1000	-	.	gene_id "MSTRG.126704"; transcript_id "MSTRG.126704.3"; exon_number "1";
chr3	StringTie	exon	129654968	129655103	1000	-	.	gene_id "MSTRG.126704"; transcript_id "MSTRG.126704.3"; exon_number "2";
chr3	StringTie	exon	129670330	129671264	1000	-	.	gene_id "MSTRG.126704"; transcript_id "MSTRG.126704.3"; exon_number "3";
chr3	StringTie	exon	129688475	129688866	1000	-	.	gene_id "MSTRG.126704"; transcript_id "MSTRG.126704.3"; exon_number "4";
chr3	StringTie	transcript	129650524	129893775	1000	-	.	gene_id "MSTRG.126704"; transcript_id "MSTRG.126704.32";
chr3	StringTie	exon	129650524	129651795	1000	-	.	gene_id "MSTRG.126704"; transcript_id "MSTRG.126704.32"; exon_number "1";
chr3	StringTie	exon	129654968	129655103	1000	-	.	gene_id "MSTRG.126704"; transcript_id "MSTRG.126704.32"; exon_number "2";
chr3	StringTie	exon	129670330	129671264	1000	-	.	gene_id "MSTRG.126704"; transcript_id "MSTRG.126704.32"; exon_number "3";
chr3	StringTie	exon	129827803	129828508	1000	-	.	gene_id "MSTRG.126704"; transcript_id "MSTRG.126704.32"; exon_number "4";
chr3	StringTie	exon	129832774	129832826	1000	-	.	gene_id "MSTRG.126704"; transcript_id "MSTRG.126704.32"; exon_number "5";
chr3	StringTie	exon	129847430	129848412	1000	-	.	gene_id "MSTRG.126704"; transcript_id "MSTRG.126704.32"; exon_number "6";
chr3	StringTie	exon	129857250	129857405	1000	-	.	gene_id "MSTRG.126704"; transcript_id "MSTRG.126704.32"; exon_number "7";
chr3	StringTie	exon	129880309	129880562	1000	-	.	gene_id "MSTRG.126704"; transcript_id "MSTRG.126704.32"; exon_number "8";
chr3	StringTie	exon	129893494	129893775	1000	-	.	gene_id "MSTRG.126704"; transcript_id "MSTRG.126704.32"; exon_number "9";
chr3	StringTie	transcript	129802751	129893742	1000	-	.	gene_id "MSTRG.126704"; transcript_id "MSTRG.126704.35";
chr3	StringTie	exon	129802751	129808178	1000	-	.	gene_id "MSTRG.126704"; transcript_id "MSTRG.126704.35"; exon_number "1";
chr3	StringTie	exon	129827803	129828508	1000	-	.	gene_id "MSTRG.126704"; transcript_id "MSTRG.126704.35"; exon_number "2";
chr3	StringTie	exon	129832774	129832826	1000	-	.	gene_id "MSTRG.126704"; transcript_id "MSTRG.126704.35"; exon_number "3";
chr3	StringTie	exon	129847343	129848412	1000	-	.	gene_id "MSTRG.126704"; transcript_id "MSTRG.126704.35"; exon_number "4";
chr3	StringTie	exon	129857250	129857405	1000	-	.	gene_id "MSTRG.126704"; transcript_id "MSTRG.126704.35"; exon_number "5";
chr3	StringTie	exon	129880309	129880559	1000	-	.	gene_id "MSTRG.126704"; transcript_id "MSTRG.126704.35"; exon_number "6";
chr3	StringTie	exon	129893494	129893742	1000	-	.	gene_id "MSTRG.126704"; transcript_id "MSTRG.126704.35"; exon_number "7";
chr3	StringTie	transcript	129808149	129893618	1000	-	.	gene_id "MSTRG.126704"; transcript_id "MSTRG.126704.36";
chr3	StringTie	exon	129808149	129808178	1000	-	.	gene_id "MSTRG.126704"; transcript_id "MSTRG.126704.36"; exon_number "1";
chr3	StringTie	exon	129827803	129828508	1000	-	.	gene_id "MSTRG.126704"; transcript_id "MSTRG.126704.36"; exon_number "2";
chr3	StringTie	exon	129832774	129832826	1000	-	.	gene_id "MSTRG.126704"; transcript_id "MSTRG.126704.36"; exon_number "3";
chr3	StringTie	exon	129838898	129839060	1000	-	.	gene_id "MSTRG.126704"; transcript_id "MSTRG.126704.36"; exon_number "4";
chr3	StringTie	exon	129847343	129848412	1000	-	.	gene_id "MSTRG.126704"; transcript_id "MSTRG.126704.36"; exon_number "5";
chr3	StringTie	exon	129857254	129857405	1000	-	.	gene_id "MSTRG.126704"; transcript_id "MSTRG.126704.36"; exon_number "6";
chr3	StringTie	exon	129880309	129880559	1000	-	.	gene_id "MSTRG.126704"; transcript_id "MSTRG.126704.36"; exon_number "7";
chr3	StringTie	exon	129893494	129893618	1000	-	.	gene_id "MSTRG.126704"; transcript_id "MSTRG.126704.36"; exon_number "8";
chr3	StringTie	transcript	129808157	129893619	1000	-	.	gene_id "MSTRG.126704"; transcript_id "MSTRG.126704.37";
chr3	StringTie	exon	129808157	129808178	1000	-	.	gene_id "MSTRG.126704"; transcript_id "MSTRG.126704.37"; exon_number "1";
chr3	StringTie	exon	129827803	129828508	1000	-	.	gene_id "MSTRG.126704"; transcript_id "MSTRG.126704.37"; exon_number "2";
chr3	StringTie	exon	129832774	129832826	1000	-	.	gene_id "MSTRG.126704"; transcript_id "MSTRG.126704.37"; exon_number "3";
chr3	StringTie	exon	129838898	129839060	1000	-	.	gene_id "MSTRG.126704"; transcript_id "MSTRG.126704.37"; exon_number "4";
chr3	StringTie	exon	129860940	129861012	1000	-	.	gene_id "MSTRG.126704"; transcript_id "MSTRG.126704.37"; exon_number "5";
chr3	StringTie	exon	129880309	129880559	1000	-	.	gene_id "MSTRG.126704"; transcript_id "MSTRG.126704.37"; exon_number "6";
chr3	StringTie	exon	129893494	129893619	1000	-	.	gene_id "MSTRG.126704"; transcript_id "MSTRG.126704.37"; exon_number "7";
chr3	StringTie	transcript	129808903	129893729	1000	-	.	gene_id "MSTRG.126704"; transcript_id "MSTRG.126704.38";
chr3	StringTie	exon	129808903	129812329	1000	-	.	gene_id "MSTRG.126704"; transcript_id "MSTRG.126704.38"; exon_number "1";
chr3	StringTie	exon	129827803	129828508	1000	-	.	gene_id "MSTRG.126704"; transcript_id "MSTRG.126704.38"; exon_number "2";
chr3	StringTie	exon	129832774	129832826	1000	-	.	gene_id "MSTRG.126704"; transcript_id "MSTRG.126704.38"; exon_number "3";
chr3	StringTie	exon	129847343	129848412	1000	-	.	gene_id "MSTRG.126704"; transcript_id "MSTRG.126704.38"; exon_number "4";
chr3	StringTie	exon	129857250	129857405	1000	-	.	gene_id "MSTRG.126704"; transcript_id "MSTRG.126704.38"; exon_number "5";
chr3	StringTie	exon	129880309	129880559	1000	-	.	gene_id "MSTRG.126704"; transcript_id "MSTRG.126704.38"; exon_number "6";
chr3	StringTie	exon	129893494	129893729	1000	-	.	gene_id "MSTRG.126704"; transcript_id "MSTRG.126704.38"; exon_number "7";
chr3	StringTie	transcript	129811980	129893674	1000	-	.	gene_id "MSTRG.126704"; transcript_id "MSTRG.126704.39";
chr3	StringTie	exon	129811980	129812329	1000	-	.	gene_id "MSTRG.126704"; transcript_id "MSTRG.126704.39"; exon_number "1";
chr3	StringTie	exon	129827803	129828508	1000	-	.	gene_id "MSTRG.126704"; transcript_id "MSTRG.126704.39"; exon_number "2";
chr3	StringTie	exon	129832774	129832826	1000	-	.	gene_id "MSTRG.126704"; transcript_id "MSTRG.126704.39"; exon_number "3";
chr3	StringTie	exon	129838898	129839060	1000	-	.	gene_id "MSTRG.126704"; transcript_id "MSTRG.126704.39"; exon_number "4";
chr3	StringTie	exon	129857250	129857405	1000	-	.	gene_id "MSTRG.126704"; transcript_id "MSTRG.126704.39"; exon_number "5";
chr3	StringTie	exon	129880309	129880559	1000	-	.	gene_id "MSTRG.126704"; transcript_id "MSTRG.126704.39"; exon_number "6";
chr3	StringTie	exon	129893494	129893674	1000	-	.	gene_id "MSTRG.126704"; transcript_id "MSTRG.126704.39"; exon_number "7";
chr3	StringTie	transcript	129647670	129658003	1000	-	.	gene_id "MSTRG.126704"; transcript_id "MSTRG.126704.4";
chr3	StringTie	exon	129647670	129651795	1000	-	.	gene_id "MSTRG.126704"; transcript_id "MSTRG.126704.4"; exon_number "1";
chr3	StringTie	exon	129654968	129655103	1000	-	.	gene_id "MSTRG.126704"; transcript_id "MSTRG.126704.4"; exon_number "2";
chr3	StringTie	exon	129656656	129658003	1000	-	.	gene_id "MSTRG.126704"; transcript_id "MSTRG.126704.4"; exon_number "3";
chr3	StringTie	transcript	129812195	129893768	1000	-	.	gene_id "MSTRG.126704"; transcript_id "MSTRG.126704.40";
chr3	StringTie	exon	129812195	129812329	1000	-	.	gene_id "MSTRG.126704"; transcript_id "MSTRG.126704.40"; exon_number "1";
chr3	StringTie	exon	129827803	129828508	1000	-	.	gene_id "MSTRG.126704"; transcript_id "MSTRG.126704.40"; exon_number "2";
chr3	StringTie	exon	129832774	129832826	1000	-	.	gene_id "MSTRG.126704"; transcript_id "MSTRG.126704.40"; exon_number "3";
chr3	StringTie	exon	129838898	129839060	1000	-	.	gene_id "MSTRG.126704"; transcript_id "MSTRG.126704.40"; exon_number "4";
chr3	StringTie	exon	129847343	129848412	1000	-	.	gene_id "MSTRG.126704"; transcript_id "MSTRG.126704.40"; exon_number "5";
chr3	StringTie	exon	129857250	129857405	1000	-	.	gene_id "MSTRG.126704"; transcript_id "MSTRG.126704.40"; exon_number "6";
chr3	StringTie	exon	129880309	129880559	1000	-	.	gene_id "MSTRG.126704"; transcript_id "MSTRG.126704.40"; exon_number "7";
chr3	StringTie	exon	129888982	129889104	1000	-	.	gene_id "MSTRG.126704"; transcript_id "MSTRG.126704.40"; exon_number "8";
chr3	StringTie	exon	129893494	129893768	1000	-	.	gene_id "MSTRG.126704"; transcript_id "MSTRG.126704.40"; exon_number "9";
chr3	StringTie	transcript	129812196	129893792	1000	-	.	gene_id "MSTRG.126704"; transcript_id "MSTRG.126704.41";
chr3	StringTie	exon	129812196	129812329	1000	-	.	gene_id "MSTRG.126704"; transcript_id "MSTRG.126704.41"; exon_number "1";
chr3	StringTie	exon	129827803	129828508	1000	-	.	gene_id "MSTRG.126704"; transcript_id "MSTRG.126704.41"; exon_number "2";
chr3	StringTie	exon	129832774	129832826	1000	-	.	gene_id "MSTRG.126704"; transcript_id "MSTRG.126704.41"; exon_number "3";
chr3	StringTie	exon	129838898	129839060	1000	-	.	gene_id "MSTRG.126704"; transcript_id "MSTRG.126704.41"; exon_number "4";
chr3	StringTie	exon	129857250	129857405	1000	-	.	gene_id "MSTRG.126704"; transcript_id "MSTRG.126704.41"; exon_number "5";
chr3	StringTie	exon	129860940	129861012	1000	-	.	gene_id "MSTRG.126704"; transcript_id "MSTRG.126704.41"; exon_number "6";
chr3	StringTie	exon	129880309	129880562	1000	-	.	gene_id "MSTRG.126704"; transcript_id "MSTRG.126704.41"; exon_number "7";
chr3	StringTie	exon	129893494	129893792	1000	-	.	gene_id "MSTRG.126704"; transcript_id "MSTRG.126704.41"; exon_number "8";
chr3	StringTie	transcript	129812212	129893800	1000	-	.	gene_id "MSTRG.126704"; transcript_id "MSTRG.126704.42";
chr3	StringTie	exon	129812212	129812329	1000	-	.	gene_id "MSTRG.126704"; transcript_id "MSTRG.126704.42"; exon_number "1";
chr3	StringTie	exon	129827803	129828508	1000	-	.	gene_id "MSTRG.126704"; transcript_id "MSTRG.126704.42"; exon_number "2";
chr3	StringTie	exon	129832774	129832826	1000	-	.	gene_id "MSTRG.126704"; transcript_id "MSTRG.126704.42"; exon_number "3";
chr3	StringTie	exon	129847343	129848412	1000	-	.	gene_id "MSTRG.126704"; transcript_id "MSTRG.126704.42"; exon_number "4";
chr3	StringTie	exon	129857254	129857405	1000	-	.	gene_id "MSTRG.126704"; transcript_id "MSTRG.126704.42"; exon_number "5";
chr3	StringTie	exon	129860940	129861012	1000	-	.	gene_id "MSTRG.126704"; transcript_id "MSTRG.126704.42"; exon_number "6";
chr3	StringTie	exon	129880309	129880562	1000	-	.	gene_id "MSTRG.126704"; transcript_id "MSTRG.126704.42"; exon_number "7";
chr3	StringTie	exon	129893494	129893800	1000	-	.	gene_id "MSTRG.126704"; transcript_id "MSTRG.126704.42"; exon_number "8";
chr3	StringTie	transcript	129812219	129893658	1000	-	.	gene_id "MSTRG.126704"; transcript_id "MSTRG.126704.43";
chr3	StringTie	exon	129812219	129812329	1000	-	.	gene_id "MSTRG.126704"; transcript_id "MSTRG.126704.43"; exon_number "1";
chr3	StringTie	exon	129827803	129828508	1000	-	.	gene_id "MSTRG.126704"; transcript_id "MSTRG.126704.43"; exon_number "2";
chr3	StringTie	exon	129832774	129832826	1000	-	.	gene_id "MSTRG.126704"; transcript_id "MSTRG.126704.43"; exon_number "3";
chr3	StringTie	exon	129857250	129857405	1000	-	.	gene_id "MSTRG.126704"; transcript_id "MSTRG.126704.43"; exon_number "4";
chr3	StringTie	exon	129860940	129861012	1000	-	.	gene_id "MSTRG.126704"; transcript_id "MSTRG.126704.43"; exon_number "5";
chr3	StringTie	exon	129880309	129880562	1000	-	.	gene_id "MSTRG.126704"; transcript_id "MSTRG.126704.43"; exon_number "6";
chr3	StringTie	exon	129893494	129893658	1000	-	.	gene_id "MSTRG.126704"; transcript_id "MSTRG.126704.43"; exon_number "7";
chr3	StringTie	transcript	129812232	129893629	1000	-	.	gene_id "MSTRG.126704"; transcript_id "MSTRG.126704.44";
chr3	StringTie	exon	129812232	129812329	1000	-	.	gene_id "MSTRG.126704"; transcript_id "MSTRG.126704.44"; exon_number "1";
chr3	StringTie	exon	129827803	129828508	1000	-	.	gene_id "MSTRG.126704"; transcript_id "MSTRG.126704.44"; exon_number "2";
chr3	StringTie	exon	129832774	129832826	1000	-	.	gene_id "MSTRG.126704"; transcript_id "MSTRG.126704.44"; exon_number "3";
chr3	StringTie	exon	129867010	129867098	1000	-	.	gene_id "MSTRG.126704"; transcript_id "MSTRG.126704.44"; exon_number "4";
chr3	StringTie	exon	129880309	129880559	1000	-	.	gene_id "MSTRG.126704"; transcript_id "MSTRG.126704.44"; exon_number "5";
chr3	StringTie	exon	129893494	129893629	1000	-	.	gene_id "MSTRG.126704"; transcript_id "MSTRG.126704.44"; exon_number "6";
chr3	StringTie	transcript	129812258	129834252	1000	-	.	gene_id "MSTRG.126704"; transcript_id "MSTRG.126704.45";
chr3	StringTie	exon	129812258	129812329	1000	-	.	gene_id "MSTRG.126704"; transcript_id "MSTRG.126704.45"; exon_number "1";
chr3	StringTie	exon	129827803	129828508	1000	-	.	gene_id "MSTRG.126704"; transcript_id "MSTRG.126704.45"; exon_number "2";
chr3	StringTie	exon	129832774	129832826	1000	-	.	gene_id "MSTRG.126704"; transcript_id "MSTRG.126704.45"; exon_number "3";
chr3	StringTie	exon	129834219	129834252	1000	-	.	gene_id "MSTRG.126704"; transcript_id "MSTRG.126704.45"; exon_number "4";
chr3	StringTie	transcript	129812260	129893846	1000	-	.	gene_id "MSTRG.126704"; transcript_id "MSTRG.126704.46";
chr3	StringTie	exon	129812260	129812329	1000	-	.	gene_id "MSTRG.126704"; transcript_id "MSTRG.126704.46"; exon_number "1";
chr3	StringTie	exon	129827803	129828508	1000	-	.	gene_id "MSTRG.126704"; transcript_id "MSTRG.126704.46"; exon_number "2";
chr3	StringTie	exon	129832774	129832826	1000	-	.	gene_id "MSTRG.126704"; transcript_id "MSTRG.126704.46"; exon_number "3";
chr3	StringTie	exon	129880309	129880559	1000	-	.	gene_id "MSTRG.126704"; transcript_id "MSTRG.126704.46"; exon_number "4";
chr3	StringTie	exon	129893494	129893846	1000	-	.	gene_id "MSTRG.126704"; transcript_id "MSTRG.126704.46"; exon_number "5";
chr3	StringTie	transcript	129812269	129893690	1000	-	.	gene_id "MSTRG.126704"; transcript_id "MSTRG.126704.47";
chr3	StringTie	exon	129812269	129812329	1000	-	.	gene_id "MSTRG.126704"; transcript_id "MSTRG.126704.47"; exon_number "1";
chr3	StringTie	exon	129827803	129828508	1000	-	.	gene_id "MSTRG.126704"; transcript_id "MSTRG.126704.47"; exon_number "2";
chr3	StringTie	exon	129832774	129832826	1000	-	.	gene_id "MSTRG.126704"; transcript_id "MSTRG.126704.47"; exon_number "3";
chr3	StringTie	exon	129880309	129880562	1000	-	.	gene_id "MSTRG.126704"; transcript_id "MSTRG.126704.47"; exon_number "4";
chr3	StringTie	exon	129893494	129893690	1000	-	.	gene_id "MSTRG.126704"; transcript_id "MSTRG.126704.47"; exon_number "5";
chr3	StringTie	transcript	129812289	129893691	1000	-	.	gene_id "MSTRG.126704"; transcript_id "MSTRG.126704.48";
chr3	StringTie	exon	129812289	129812329	1000	-	.	gene_id "MSTRG.126704"; transcript_id "MSTRG.126704.48"; exon_number "1";
chr3	StringTie	exon	129827803	129828508	1000	-	.	gene_id "MSTRG.126704"; transcript_id "MSTRG.126704.48"; exon_number "2";
chr3	StringTie	exon	129832774	129832826	1000	-	.	gene_id "MSTRG.126704"; transcript_id "MSTRG.126704.48"; exon_number "3";
chr3	StringTie	exon	129847343	129848412	1000	-	.	gene_id "MSTRG.126704"; transcript_id "MSTRG.126704.48"; exon_number "4";
chr3	StringTie	exon	129851832	129852149	1000	-	.	gene_id "MSTRG.126704"; transcript_id "MSTRG.126704.48"; exon_number "5";
chr3	StringTie	exon	129857250	129857405	1000	-	.	gene_id "MSTRG.126704"; transcript_id "MSTRG.126704.48"; exon_number "6";
chr3	StringTie	exon	129880309	129880559	1000	-	.	gene_id "MSTRG.126704"; transcript_id "MSTRG.126704.48"; exon_number "7";
chr3	StringTie	exon	129893494	129893691	1000	-	.	gene_id "MSTRG.126704"; transcript_id "MSTRG.126704.48"; exon_number "8";
chr3	StringTie	transcript	129812291	129893419	1000	-	.	gene_id "MSTRG.126704"; transcript_id "MSTRG.126704.49";
chr3	StringTie	exon	129812291	129812329	1000	-	.	gene_id "MSTRG.126704"; transcript_id "MSTRG.126704.49"; exon_number "1";
chr3	StringTie	exon	129827803	129828508	1000	-	.	gene_id "MSTRG.126704"; transcript_id "MSTRG.126704.49"; exon_number "2";
chr3	StringTie	exon	129832774	129832826	1000	-	.	gene_id "MSTRG.126704"; transcript_id "MSTRG.126704.49"; exon_number "3";
chr3	StringTie	exon	129880309	129880559	1000	-	.	gene_id "MSTRG.126704"; transcript_id "MSTRG.126704.49"; exon_number "4";
chr3	StringTie	exon	129893182	129893419	1000	-	.	gene_id "MSTRG.126704"; transcript_id "MSTRG.126704.49"; exon_number "5";
chr3	StringTie	transcript	129647672	129893855	1000	-	.	gene_id "MSTRG.126704"; transcript_id "MSTRG.126704.5";
chr3	StringTie	exon	129647672	129651795	1000	-	.	gene_id "MSTRG.126704"; transcript_id "MSTRG.126704.5"; exon_number "1";
chr3	StringTie	exon	129654968	129655103	1000	-	.	gene_id "MSTRG.126704"; transcript_id "MSTRG.126704.5"; exon_number "2";
chr3	StringTie	exon	129670330	129671264	1000	-	.	gene_id "MSTRG.126704"; transcript_id "MSTRG.126704.5"; exon_number "3";
chr3	StringTie	exon	129827803	129828508	1000	-	.	gene_id "MSTRG.126704"; transcript_id "MSTRG.126704.5"; exon_number "4";
chr3	StringTie	exon	129832774	129832826	1000	-	.	gene_id "MSTRG.126704"; transcript_id "MSTRG.126704.5"; exon_number "5";
chr3	StringTie	exon	129838898	129839060	1000	-	.	gene_id "MSTRG.126704"; transcript_id "MSTRG.126704.5"; exon_number "6";
chr3	StringTie	exon	129857250	129857405	1000	-	.	gene_id "MSTRG.126704"; transcript_id "MSTRG.126704.5"; exon_number "7";
chr3	StringTie	exon	129880309	129880562	1000	-	.	gene_id "MSTRG.126704"; transcript_id "MSTRG.126704.5"; exon_number "8";
chr3	StringTie	exon	129893494	129893855	1000	-	.	gene_id "MSTRG.126704"; transcript_id "MSTRG.126704.5"; exon_number "9";
chr3	StringTie	transcript	129812291	129893652	1000	-	.	gene_id "MSTRG.126704"; transcript_id "MSTRG.126704.50";
chr3	StringTie	exon	129812291	129812329	1000	-	.	gene_id "MSTRG.126704"; transcript_id "MSTRG.126704.50"; exon_number "1";
chr3	StringTie	exon	129827803	129828508	1000	-	.	gene_id "MSTRG.126704"; transcript_id "MSTRG.126704.50"; exon_number "2";
chr3	StringTie	exon	129832774	129832826	1000	-	.	gene_id "MSTRG.126704"; transcript_id "MSTRG.126704.50"; exon_number "3";
chr3	StringTie	exon	129838898	129839060	1000	-	.	gene_id "MSTRG.126704"; transcript_id "MSTRG.126704.50"; exon_number "4";
chr3	StringTie	exon	129860940	129861012	1000	-	.	gene_id "MSTRG.126704"; transcript_id "MSTRG.126704.50"; exon_number "5";
chr3	StringTie	exon	129880309	129880559	1000	-	.	gene_id "MSTRG.126704"; transcript_id "MSTRG.126704.50"; exon_number "6";
chr3	StringTie	exon	129893494	129893652	1000	-	.	gene_id "MSTRG.126704"; transcript_id "MSTRG.126704.50"; exon_number "7";
chr3	StringTie	transcript	129812296	129893551	1000	-	.	gene_id "MSTRG.126704"; transcript_id "MSTRG.126704.51";
chr3	StringTie	exon	129812296	129812329	1000	-	.	gene_id "MSTRG.126704"; transcript_id "MSTRG.126704.51"; exon_number "1";
chr3	StringTie	exon	129827803	129828504	1000	-	.	gene_id "MSTRG.126704"; transcript_id "MSTRG.126704.51"; exon_number "2";
chr3	StringTie	exon	129832774	129832826	1000	-	.	gene_id "MSTRG.126704"; transcript_id "MSTRG.126704.51"; exon_number "3";
chr3	StringTie	exon	129867010	129867098	1000	-	.	gene_id "MSTRG.126704"; transcript_id "MSTRG.126704.51"; exon_number "4";
chr3	StringTie	exon	129880309	129880559	1000	-	.	gene_id "MSTRG.126704"; transcript_id "MSTRG.126704.51"; exon_number "5";
chr3	StringTie	exon	129893494	129893551	1000	-	.	gene_id "MSTRG.126704"; transcript_id "MSTRG.126704.51"; exon_number "6";
chr3	StringTie	transcript	129812298	129893658	1000	-	.	gene_id "MSTRG.126704"; transcript_id "MSTRG.126704.52";
chr3	StringTie	exon	129812298	129812329	1000	-	.	gene_id "MSTRG.126704"; transcript_id "MSTRG.126704.52"; exon_number "1";
chr3	StringTie	exon	129827803	129828508	1000	-	.	gene_id "MSTRG.126704"; transcript_id "MSTRG.126704.52"; exon_number "2";
chr3	StringTie	exon	129832774	129832826	1000	-	.	gene_id "MSTRG.126704"; transcript_id "MSTRG.126704.52"; exon_number "3";
chr3	StringTie	exon	129847343	129848412	1000	-	.	gene_id "MSTRG.126704"; transcript_id "MSTRG.126704.52"; exon_number "4";
chr3	StringTie	exon	129851832	129852149	1000	-	.	gene_id "MSTRG.126704"; transcript_id "MSTRG.126704.52"; exon_number "5";
chr3	StringTie	exon	129857250	129857405	1000	-	.	gene_id "MSTRG.126704"; transcript_id "MSTRG.126704.52"; exon_number "6";
chr3	StringTie	exon	129860940	129861012	1000	-	.	gene_id "MSTRG.126704"; transcript_id "MSTRG.126704.52"; exon_number "7";
chr3	StringTie	exon	129880309	129880559	1000	-	.	gene_id "MSTRG.126704"; transcript_id "MSTRG.126704.52"; exon_number "8";
chr3	StringTie	exon	129893494	129893658	1000	-	.	gene_id "MSTRG.126704"; transcript_id "MSTRG.126704.52"; exon_number "9";
chr3	StringTie	transcript	129812298	129893685	1000	-	.	gene_id "MSTRG.126704"; transcript_id "MSTRG.126704.53";
chr3	StringTie	exon	129812298	129812329	1000	-	.	gene_id "MSTRG.126704"; transcript_id "MSTRG.126704.53"; exon_number "1";
chr3	StringTie	exon	129827803	129828508	1000	-	.	gene_id "MSTRG.126704"; transcript_id "MSTRG.126704.53"; exon_number "2";
chr3	StringTie	exon	129832774	129832826	1000	-	.	gene_id "MSTRG.126704"; transcript_id "MSTRG.126704.53"; exon_number "3";
chr3	StringTie	exon	129838898	129839060	1000	-	.	gene_id "MSTRG.126704"; transcript_id "MSTRG.126704.53"; exon_number "4";
chr3	StringTie	exon	129847343	129848412	1000	-	.	gene_id "MSTRG.126704"; transcript_id "MSTRG.126704.53"; exon_number "5";
chr3	StringTie	exon	129860940	129861012	1000	-	.	gene_id "MSTRG.126704"; transcript_id "MSTRG.126704.53"; exon_number "6";
chr3	StringTie	exon	129880309	129880559	1000	-	.	gene_id "MSTRG.126704"; transcript_id "MSTRG.126704.53"; exon_number "7";
chr3	StringTie	exon	129893494	129893685	1000	-	.	gene_id "MSTRG.126704"; transcript_id "MSTRG.126704.53"; exon_number "8";
chr3	StringTie	transcript	129812299	129893657	1000	-	.	gene_id "MSTRG.126704"; transcript_id "MSTRG.126704.54";
chr3	StringTie	exon	129812299	129812329	1000	-	.	gene_id "MSTRG.126704"; transcript_id "MSTRG.126704.54"; exon_number "1";
chr3	StringTie	exon	129827803	129828508	1000	-	.	gene_id "MSTRG.126704"; transcript_id "MSTRG.126704.54"; exon_number "2";
chr3	StringTie	exon	129832774	129832826	1000	-	.	gene_id "MSTRG.126704"; transcript_id "MSTRG.126704.54"; exon_number "3";
chr3	StringTie	exon	129847343	129848412	1000	-	.	gene_id "MSTRG.126704"; transcript_id "MSTRG.126704.54"; exon_number "4";
chr3	StringTie	exon	129860940	129861012	1000	-	.	gene_id "MSTRG.126704"; transcript_id "MSTRG.126704.54"; exon_number "5";
chr3	StringTie	exon	129880309	129880559	1000	-	.	gene_id "MSTRG.126704"; transcript_id "MSTRG.126704.54"; exon_number "6";
chr3	StringTie	exon	129893494	129893657	1000	-	.	gene_id "MSTRG.126704"; transcript_id "MSTRG.126704.54"; exon_number "7";
chr3	StringTie	transcript	129812303	129893873	1000	-	.	gene_id "MSTRG.126704"; transcript_id "MSTRG.126704.55";
chr3	StringTie	exon	129812303	129812329	1000	-	.	gene_id "MSTRG.126704"; transcript_id "MSTRG.126704.55"; exon_number "1";
chr3	StringTie	exon	129827803	129828508	1000	-	.	gene_id "MSTRG.126704"; transcript_id "MSTRG.126704.55"; exon_number "2";
chr3	StringTie	exon	129832774	129832826	1000	-	.	gene_id "MSTRG.126704"; transcript_id "MSTRG.126704.55"; exon_number "3";
chr3	StringTie	exon	129847343	129848412	1000	-	.	gene_id "MSTRG.126704"; transcript_id "MSTRG.126704.55"; exon_number "4";
chr3	StringTie	exon	129857250	129857405	1000	-	.	gene_id "MSTRG.126704"; transcript_id "MSTRG.126704.55"; exon_number "5";
chr3	StringTie	exon	129880309	129880562	1000	-	.	gene_id "MSTRG.126704"; transcript_id "MSTRG.126704.55"; exon_number "6";
chr3	StringTie	exon	129893494	129893873	1000	-	.	gene_id "MSTRG.126704"; transcript_id "MSTRG.126704.55"; exon_number "7";
chr3	StringTie	transcript	129812303	129893603	1000	-	.	gene_id "MSTRG.126704"; transcript_id "MSTRG.126704.56";
chr3	StringTie	exon	129812303	129812333	1000	-	.	gene_id "MSTRG.126704"; transcript_id "MSTRG.126704.56"; exon_number "1";
chr3	StringTie	exon	129827803	129828508	1000	-	.	gene_id "MSTRG.126704"; transcript_id "MSTRG.126704.56"; exon_number "2";
chr3	StringTie	exon	129832774	129832826	1000	-	.	gene_id "MSTRG.126704"; transcript_id "MSTRG.126704.56"; exon_number "3";
chr3	StringTie	exon	129847343	129848412	1000	-	.	gene_id "MSTRG.126704"; transcript_id "MSTRG.126704.56"; exon_number "4";
chr3	StringTie	exon	129857254	129857405	1000	-	.	gene_id "MSTRG.126704"; transcript_id "MSTRG.126704.56"; exon_number "5";
chr3	StringTie	exon	129860940	129861012	1000	-	.	gene_id "MSTRG.126704"; transcript_id "MSTRG.126704.56"; exon_number "6";
chr3	StringTie	exon	129880309	129880559	1000	-	.	gene_id "MSTRG.126704"; transcript_id "MSTRG.126704.56"; exon_number "7";
chr3	StringTie	exon	129892573	129892795	1000	-	.	gene_id "MSTRG.126704"; transcript_id "MSTRG.126704.56"; exon_number "8";
chr3	StringTie	exon	129893494	129893603	1000	-	.	gene_id "MSTRG.126704"; transcript_id "MSTRG.126704.56"; exon_number "9";
chr3	StringTie	transcript	129812306	129893628	1000	-	.	gene_id "MSTRG.126704"; transcript_id "MSTRG.126704.57";
chr3	StringTie	exon	129812306	129812329	1000	-	.	gene_id "MSTRG.126704"; transcript_id "MSTRG.126704.57"; exon_number "1";
chr3	StringTie	exon	129827803	129828508	1000	-	.	gene_id "MSTRG.126704"; transcript_id "MSTRG.126704.57"; exon_number "2";
chr3	StringTie	exon	129832774	129832826	1000	-	.	gene_id "MSTRG.126704"; transcript_id "MSTRG.126704.57"; exon_number "3";
chr3	StringTie	exon	129838898	129839060	1000	-	.	gene_id "MSTRG.126704"; transcript_id "MSTRG.126704.57"; exon_number "4";
chr3	StringTie	exon	129857254	129857405	1000	-	.	gene_id "MSTRG.126704"; transcript_id "MSTRG.126704.57"; exon_number "5";
chr3	StringTie	exon	129880309	129880559	1000	-	.	gene_id "MSTRG.126704"; transcript_id "MSTRG.126704.57"; exon_number "6";
chr3	StringTie	exon	129893494	129893628	1000	-	.	gene_id "MSTRG.126704"; transcript_id "MSTRG.126704.57"; exon_number "7";
chr3	StringTie	transcript	129812308	129893677	1000	-	.	gene_id "MSTRG.126704"; transcript_id "MSTRG.126704.58";
chr3	StringTie	exon	129812308	129812329	1000	-	.	gene_id "MSTRG.126704"; transcript_id "MSTRG.126704.58"; exon_number "1";
chr3	StringTie	exon	129827803	129828508	1000	-	.	gene_id "MSTRG.126704"; transcript_id "MSTRG.126704.58"; exon_number "2";
chr3	StringTie	exon	129832774	129832826	1000	-	.	gene_id "MSTRG.126704"; transcript_id "MSTRG.126704.58"; exon_number "3";
chr3	StringTie	exon	129847343	129848412	1000	-	.	gene_id "MSTRG.126704"; transcript_id "MSTRG.126704.58"; exon_number "4";
chr3	StringTie	exon	129857250	129857405	1000	-	.	gene_id "MSTRG.126704"; transcript_id "MSTRG.126704.58"; exon_number "5";
chr3	StringTie	exon	129860940	129861012	1000	-	.	gene_id "MSTRG.126704"; transcript_id "MSTRG.126704.58"; exon_number "6";
chr3	StringTie	exon	129880309	129880559	1000	-	.	gene_id "MSTRG.126704"; transcript_id "MSTRG.126704.58"; exon_number "7";
chr3	StringTie	exon	129893494	129893677	1000	-	.	gene_id "MSTRG.126704"; transcript_id "MSTRG.126704.58"; exon_number "8";
chr3	StringTie	transcript	129812310	129893532	1000	-	.	gene_id "MSTRG.126704"; transcript_id "MSTRG.126704.59";
chr3	StringTie	exon	129812310	129812329	1000	-	.	gene_id "MSTRG.126704"; transcript_id "MSTRG.126704.59"; exon_number "1";
chr3	StringTie	exon	129827803	129828077	1000	-	.	gene_id "MSTRG.126704"; transcript_id "MSTRG.126704.59"; exon_number "2";
chr3	StringTie	exon	129832774	129832826	1000	-	.	gene_id "MSTRG.126704"; transcript_id "MSTRG.126704.59"; exon_number "3";
chr3	StringTie	exon	129880309	129880559	1000	-	.	gene_id "MSTRG.126704"; transcript_id "MSTRG.126704.59"; exon_number "4";
chr3	StringTie	exon	129893494	129893532	1000	-	.	gene_id "MSTRG.126704"; transcript_id "MSTRG.126704.59"; exon_number "5";
chr3	StringTie	transcript	129647730	129893637	1000	-	.	gene_id "MSTRG.126704"; transcript_id "MSTRG.126704.6";
chr3	StringTie	exon	129647730	129651695	1000	-	.	gene_id "MSTRG.126704"; transcript_id "MSTRG.126704.6"; exon_number "1";
chr3	StringTie	exon	129671234	129671264	1000	-	.	gene_id "MSTRG.126704"; transcript_id "MSTRG.126704.6"; exon_number "2";
chr3	StringTie	exon	129827803	129828508	1000	-	.	gene_id "MSTRG.126704"; transcript_id "MSTRG.126704.6"; exon_number "3";
chr3	StringTie	exon	129832774	129832826	1000	-	.	gene_id "MSTRG.126704"; transcript_id "MSTRG.126704.6"; exon_number "4";
chr3	StringTie	exon	129880309	129880562	1000	-	.	gene_id "MSTRG.126704"; transcript_id "MSTRG.126704.6"; exon_number "5";
chr3	StringTie	exon	129893494	129893637	1000	-	.	gene_id "MSTRG.126704"; transcript_id "MSTRG.126704.6"; exon_number "6";
chr3	StringTie	transcript	129812310	129893632	1000	-	.	gene_id "MSTRG.126704"; transcript_id "MSTRG.126704.60";
chr3	StringTie	exon	129812310	129812329	1000	-	.	gene_id "MSTRG.126704"; transcript_id "MSTRG.126704.60"; exon_number "1";
chr3	StringTie	exon	129827803	129828508	1000	-	.	gene_id "MSTRG.126704"; transcript_id "MSTRG.126704.60"; exon_number "2";
chr3	StringTie	exon	129832774	129832826	1000	-	.	gene_id "MSTRG.126704"; transcript_id "MSTRG.126704.60"; exon_number "3";
chr3	StringTie	exon	129857250	129857405	1000	-	.	gene_id "MSTRG.126704"; transcript_id "MSTRG.126704.60"; exon_number "4";
chr3	StringTie	exon	129880309	129880559	1000	-	.	gene_id "MSTRG.126704"; transcript_id "MSTRG.126704.60"; exon_number "5";
chr3	StringTie	exon	129893494	129893632	1000	-	.	gene_id "MSTRG.126704"; transcript_id "MSTRG.126704.60"; exon_number "6";
chr3	StringTie	transcript	129812310	129893810	1000	-	.	gene_id "MSTRG.126704"; transcript_id "MSTRG.126704.61";
chr3	StringTie	exon	129812310	129812329	1000	-	.	gene_id "MSTRG.126704"; transcript_id "MSTRG.126704.61"; exon_number "1";
chr3	StringTie	exon	129827803	129828508	1000	-	.	gene_id "MSTRG.126704"; transcript_id "MSTRG.126704.61"; exon_number "2";
chr3	StringTie	exon	129832774	129832826	1000	-	.	gene_id "MSTRG.126704"; transcript_id "MSTRG.126704.61"; exon_number "3";
chr3	StringTie	exon	129838898	129839060	1000	-	.	gene_id "MSTRG.126704"; transcript_id "MSTRG.126704.61"; exon_number "4";
chr3	StringTie	exon	129860940	129861012	1000	-	.	gene_id "MSTRG.126704"; transcript_id "MSTRG.126704.61"; exon_number "5";
chr3	StringTie	exon	129880309	129880562	1000	-	.	gene_id "MSTRG.126704"; transcript_id "MSTRG.126704.61"; exon_number "6";
chr3	StringTie	exon	129893494	129893810	1000	-	.	gene_id "MSTRG.126704"; transcript_id "MSTRG.126704.61"; exon_number "7";
chr3	StringTie	transcript	129812312	129893871	1000	-	.	gene_id "MSTRG.126704"; transcript_id "MSTRG.126704.62";
chr3	StringTie	exon	129812312	129812329	1000	-	.	gene_id "MSTRG.126704"; transcript_id "MSTRG.126704.62"; exon_number "1";
chr3	StringTie	exon	129827803	129828508	1000	-	.	gene_id "MSTRG.126704"; transcript_id "MSTRG.126704.62"; exon_number "2";
chr3	StringTie	exon	129832774	129832826	1000	-	.	gene_id "MSTRG.126704"; transcript_id "MSTRG.126704.62"; exon_number "3";
chr3	StringTie	exon	129847343	129848412	1000	-	.	gene_id "MSTRG.126704"; transcript_id "MSTRG.126704.62"; exon_number "4";
chr3	StringTie	exon	129860940	129861012	1000	-	.	gene_id "MSTRG.126704"; transcript_id "MSTRG.126704.62"; exon_number "5";
chr3	StringTie	exon	129880309	129880562	1000	-	.	gene_id "MSTRG.126704"; transcript_id "MSTRG.126704.62"; exon_number "6";
chr3	StringTie	exon	129893494	129893871	1000	-	.	gene_id "MSTRG.126704"; transcript_id "MSTRG.126704.62"; exon_number "7";
chr3	StringTie	transcript	129816438	129893871	1000	-	.	gene_id "MSTRG.126704"; transcript_id "MSTRG.126704.63";
chr3	StringTie	exon	129816438	129816856	1000	-	.	gene_id "MSTRG.126704"; transcript_id "MSTRG.126704.63"; exon_number "1";
chr3	StringTie	exon	129827803	129828508	1000	-	.	gene_id "MSTRG.126704"; transcript_id "MSTRG.126704.63"; exon_number "2";
chr3	StringTie	exon	129832774	129832826	1000	-	.	gene_id "MSTRG.126704"; transcript_id "MSTRG.126704.63"; exon_number "3";
chr3	StringTie	exon	129847343	129848412	1000	-	.	gene_id "MSTRG.126704"; transcript_id "MSTRG.126704.63"; exon_number "4";
chr3	StringTie	exon	129857250	129857405	1000	-	.	gene_id "MSTRG.126704"; transcript_id "MSTRG.126704.63"; exon_number "5";
chr3	StringTie	exon	129880309	129880559	1000	-	.	gene_id "MSTRG.126704"; transcript_id "MSTRG.126704.63"; exon_number "6";
chr3	StringTie	exon	129893182	129893871	1000	-	.	gene_id "MSTRG.126704"; transcript_id "MSTRG.126704.63"; exon_number "7";
chr3	StringTie	transcript	129816790	129893596	1000	-	.	gene_id "MSTRG.126704"; transcript_id "MSTRG.126704.64";
chr3	StringTie	exon	129816790	129817024	1000	-	.	gene_id "MSTRG.126704"; transcript_id "MSTRG.126704.64"; exon_number "1";
chr3	StringTie	exon	129827803	129828508	1000	-	.	gene_id "MSTRG.126704"; transcript_id "MSTRG.126704.64"; exon_number "2";
chr3	StringTie	exon	129832774	129832826	1000	-	.	gene_id "MSTRG.126704"; transcript_id "MSTRG.126704.64"; exon_number "3";
chr3	StringTie	exon	129838898	129839060	1000	-	.	gene_id "MSTRG.126704"; transcript_id "MSTRG.126704.64"; exon_number "4";
chr3	StringTie	exon	129857250	129857405	1000	-	.	gene_id "MSTRG.126704"; transcript_id "MSTRG.126704.64"; exon_number "5";
chr3	StringTie	exon	129880309	129880559	1000	-	.	gene_id "MSTRG.126704"; transcript_id "MSTRG.126704.64"; exon_number "6";
chr3	StringTie	exon	129884880	129884971	1000	-	.	gene_id "MSTRG.126704"; transcript_id "MSTRG.126704.64"; exon_number "7";
chr3	StringTie	exon	129893494	129893596	1000	-	.	gene_id "MSTRG.126704"; transcript_id "MSTRG.126704.64"; exon_number "8";
chr3	StringTie	transcript	129816922	129893690	1000	-	.	gene_id "MSTRG.126704"; transcript_id "MSTRG.126704.65";
chr3	StringTie	exon	129816922	129817024	1000	-	.	gene_id "MSTRG.126704"; transcript_id "MSTRG.126704.65"; exon_number "1";
chr3	StringTie	exon	129827803	129828508	1000	-	.	gene_id "MSTRG.126704"; transcript_id "MSTRG.126704.65"; exon_number "2";
chr3	StringTie	exon	129832774	129832826	1000	-	.	gene_id "MSTRG.126704"; transcript_id "MSTRG.126704.65"; exon_number "3";
chr3	StringTie	exon	129847343	129848412	1000	-	.	gene_id "MSTRG.126704"; transcript_id "MSTRG.126704.65"; exon_number "4";
chr3	StringTie	exon	129860940	129861012	1000	-	.	gene_id "MSTRG.126704"; transcript_id "MSTRG.126704.65"; exon_number "5";
chr3	StringTie	exon	129880309	129880559	1000	-	.	gene_id "MSTRG.126704"; transcript_id "MSTRG.126704.65"; exon_number "6";
chr3	StringTie	exon	129893494	129893690	1000	-	.	gene_id "MSTRG.126704"; transcript_id "MSTRG.126704.65"; exon_number "7";
chr3	StringTie	transcript	129816964	129893419	1000	-	.	gene_id "MSTRG.126704"; transcript_id "MSTRG.126704.66";
chr3	StringTie	exon	129816964	129817024	1000	-	.	gene_id "MSTRG.126704"; transcript_id "MSTRG.126704.66"; exon_number "1";
chr3	StringTie	exon	129827803	129828508	1000	-	.	gene_id "MSTRG.126704"; transcript_id "MSTRG.126704.66"; exon_number "2";
chr3	StringTie	exon	129832774	129832826	1000	-	.	gene_id "MSTRG.126704"; transcript_id "MSTRG.126704.66"; exon_number "3";
chr3	StringTie	exon	129880309	129880559	1000	-	.	gene_id "MSTRG.126704"; transcript_id "MSTRG.126704.66"; exon_number "4";
chr3	StringTie	exon	129893182	129893419	1000	-	.	gene_id "MSTRG.126704"; transcript_id "MSTRG.126704.66"; exon_number "5";
chr3	StringTie	transcript	129816995	129893652	1000	-	.	gene_id "MSTRG.126704"; transcript_id "MSTRG.126704.67";
chr3	StringTie	exon	129816995	129817024	1000	-	.	gene_id "MSTRG.126704"; transcript_id "MSTRG.126704.67"; exon_number "1";
chr3	StringTie	exon	129827803	129828508	1000	-	.	gene_id "MSTRG.126704"; transcript_id "MSTRG.126704.67"; exon_number "2";
chr3	StringTie	exon	129832774	129832826	1000	-	.	gene_id "MSTRG.126704"; transcript_id "MSTRG.126704.67"; exon_number "3";
chr3	StringTie	exon	129847343	129848412	1000	-	.	gene_id "MSTRG.126704"; transcript_id "MSTRG.126704.67"; exon_number "4";
chr3	StringTie	exon	129857250	129857405	1000	-	.	gene_id "MSTRG.126704"; transcript_id "MSTRG.126704.67"; exon_number "5";
chr3	StringTie	exon	129880309	129880559	1000	-	.	gene_id "MSTRG.126704"; transcript_id "MSTRG.126704.67"; exon_number "6";
chr3	StringTie	exon	129893494	129893652	1000	-	.	gene_id "MSTRG.126704"; transcript_id "MSTRG.126704.67"; exon_number "7";
chr3	StringTie	transcript	129817002	129893613	1000	-	.	gene_id "MSTRG.126704"; transcript_id "MSTRG.126704.68";
chr3	StringTie	exon	129817002	129817020	1000	-	.	gene_id "MSTRG.126704"; transcript_id "MSTRG.126704.68"; exon_number "1";
chr3	StringTie	exon	129827803	129828508	1000	-	.	gene_id "MSTRG.126704"; transcript_id "MSTRG.126704.68"; exon_number "2";
chr3	StringTie	exon	129832774	129832826	1000	-	.	gene_id "MSTRG.126704"; transcript_id "MSTRG.126704.68"; exon_number "3";
chr3	StringTie	exon	129838898	129839060	1000	-	.	gene_id "MSTRG.126704"; transcript_id "MSTRG.126704.68"; exon_number "4";
chr3	StringTie	exon	129844520	129844612	1000	-	.	gene_id "MSTRG.126704"; transcript_id "MSTRG.126704.68"; exon_number "5";
chr3	StringTie	exon	129857250	129857405	1000	-	.	gene_id "MSTRG.126704"; transcript_id "MSTRG.126704.68"; exon_number "6";
chr3	StringTie	exon	129880309	129880559	1000	-	.	gene_id "MSTRG.126704"; transcript_id "MSTRG.126704.68"; exon_number "7";
chr3	StringTie	exon	129893494	129893613	1000	-	.	gene_id "MSTRG.126704"; transcript_id "MSTRG.126704.68"; exon_number "8";
chr3	StringTie	transcript	129817003	129893321	1000	-	.	gene_id "MSTRG.126704"; transcript_id "MSTRG.126704.69";
chr3	StringTie	exon	129817003	129817024	1000	-	.	gene_id "MSTRG.126704"; transcript_id "MSTRG.126704.69"; exon_number "1";
chr3	StringTie	exon	129827803	129828508	1000	-	.	gene_id "MSTRG.126704"; transcript_id "MSTRG.126704.69"; exon_number "2";
chr3	StringTie	exon	129832774	129832826	1000	-	.	gene_id "MSTRG.126704"; transcript_id "MSTRG.126704.69"; exon_number "3";
chr3	StringTie	exon	129838898	129839060	1000	-	.	gene_id "MSTRG.126704"; transcript_id "MSTRG.126704.69"; exon_number "4";
chr3	StringTie	exon	129857250	129857405	1000	-	.	gene_id "MSTRG.126704"; transcript_id "MSTRG.126704.69"; exon_number "5";
chr3	StringTie	exon	129880309	129880559	1000	-	.	gene_id "MSTRG.126704"; transcript_id "MSTRG.126704.69"; exon_number "6";
chr3	StringTie	exon	129893182	129893321	1000	-	.	gene_id "MSTRG.126704"; transcript_id "MSTRG.126704.69"; exon_number "7";
chr3	StringTie	transcript	129647736	129893800	1000	-	.	gene_id "MSTRG.126704"; transcript_id "MSTRG.126704.7";
chr3	StringTie	exon	129647736	129651795	1000	-	.	gene_id "MSTRG.126704"; transcript_id "MSTRG.126704.7"; exon_number "1";
chr3	StringTie	exon	129654968	129655103	1000	-	.	gene_id "MSTRG.126704"; transcript_id "MSTRG.126704.7"; exon_number "2";
chr3	StringTie	exon	129670330	129671264	1000	-	.	gene_id "MSTRG.126704"; transcript_id "MSTRG.126704.7"; exon_number "3";
chr3	StringTie	exon	129827803	129828508	1000	-	.	gene_id "MSTRG.126704"; transcript_id "MSTRG.126704.7"; exon_number "4";
chr3	StringTie	exon	129832774	129832826	1000	-	.	gene_id "MSTRG.126704"; transcript_id "MSTRG.126704.7"; exon_number "5";
chr3	StringTie	exon	129847343	129848412	1000	-	.	gene_id "MSTRG.126704"; transcript_id "MSTRG.126704.7"; exon_number "6";
chr3	StringTie	exon	129857250	129857405	1000	-	.	gene_id "MSTRG.126704"; transcript_id "MSTRG.126704.7"; exon_number "7";
chr3	StringTie	exon	129880309	129880559	1000	-	.	gene_id "MSTRG.126704"; transcript_id "MSTRG.126704.7"; exon_number "8";
chr3	StringTie	exon	129892573	129893800	1000	-	.	gene_id "MSTRG.126704"; transcript_id "MSTRG.126704.7"; exon_number "9";
chr3	StringTie	transcript	129817013	129893635	1000	-	.	gene_id "MSTRG.126704"; transcript_id "MSTRG.126704.70";
chr3	StringTie	exon	129817013	129817024	1000	-	.	gene_id "MSTRG.126704"; transcript_id "MSTRG.126704.70"; exon_number "1";
chr3	StringTie	exon	129827803	129828508	1000	-	.	gene_id "MSTRG.126704"; transcript_id "MSTRG.126704.70"; exon_number "2";
chr3	StringTie	exon	129832774	129832826	1000	-	.	gene_id "MSTRG.126704"; transcript_id "MSTRG.126704.70"; exon_number "3";
chr3	StringTie	exon	129867010	129867098	1000	-	.	gene_id "MSTRG.126704"; transcript_id "MSTRG.126704.70"; exon_number "4";
chr3	StringTie	exon	129880309	129880559	1000	-	.	gene_id "MSTRG.126704"; transcript_id "MSTRG.126704.70"; exon_number "5";
chr3	StringTie	exon	129893494	129893635	1000	-	.	gene_id "MSTRG.126704"; transcript_id "MSTRG.126704.70"; exon_number "6";
chr3	StringTie	transcript	129818187	129893687	1000	-	.	gene_id "MSTRG.126704"; transcript_id "MSTRG.126704.71";
chr3	StringTie	exon	129818187	129818240	1000	-	.	gene_id "MSTRG.126704"; transcript_id "MSTRG.126704.71"; exon_number "1";
chr3	StringTie	exon	129827803	129828508	1000	-	.	gene_id "MSTRG.126704"; transcript_id "MSTRG.126704.71"; exon_number "2";
chr3	StringTie	exon	129832774	129832826	1000	-	.	gene_id "MSTRG.126704"; transcript_id "MSTRG.126704.71"; exon_number "3";
chr3	StringTie	exon	129838898	129839060	1000	-	.	gene_id "MSTRG.126704"; transcript_id "MSTRG.126704.71"; exon_number "4";
chr3	StringTie	exon	129847343	129848412	1000	-	.	gene_id "MSTRG.126704"; transcript_id "MSTRG.126704.71"; exon_number "5";
chr3	StringTie	exon	129857254	129857405	1000	-	.	gene_id "MSTRG.126704"; transcript_id "MSTRG.126704.71"; exon_number "6";
chr3	StringTie	exon	129880309	129880559	1000	-	.	gene_id "MSTRG.126704"; transcript_id "MSTRG.126704.71"; exon_number "7";
chr3	StringTie	exon	129893494	129893687	1000	-	.	gene_id "MSTRG.126704"; transcript_id "MSTRG.126704.71"; exon_number "8";
chr3	StringTie	transcript	129818969	129893674	1000	-	.	gene_id "MSTRG.126704"; transcript_id "MSTRG.126704.72";
chr3	StringTie	exon	129818969	129819028	1000	-	.	gene_id "MSTRG.126704"; transcript_id "MSTRG.126704.72"; exon_number "1";
chr3	StringTie	exon	129827803	129828508	1000	-	.	gene_id "MSTRG.126704"; transcript_id "MSTRG.126704.72"; exon_number "2";
chr3	StringTie	exon	129832774	129832826	1000	-	.	gene_id "MSTRG.126704"; transcript_id "MSTRG.126704.72"; exon_number "3";
chr3	StringTie	exon	129880309	129880562	1000	-	.	gene_id "MSTRG.126704"; transcript_id "MSTRG.126704.72"; exon_number "4";
chr3	StringTie	exon	129893494	129893674	1000	-	.	gene_id "MSTRG.126704"; transcript_id "MSTRG.126704.72"; exon_number "5";
chr3	StringTie	transcript	129818989	129893419	1000	-	.	gene_id "MSTRG.126704"; transcript_id "MSTRG.126704.73";
chr3	StringTie	exon	129818989	129819028	1000	-	.	gene_id "MSTRG.126704"; transcript_id "MSTRG.126704.73"; exon_number "1";
chr3	StringTie	exon	129827803	129828508	1000	-	.	gene_id "MSTRG.126704"; transcript_id "MSTRG.126704.73"; exon_number "2";
chr3	StringTie	exon	129832774	129832826	1000	-	.	gene_id "MSTRG.126704"; transcript_id "MSTRG.126704.73"; exon_number "3";
chr3	StringTie	exon	129838898	129839060	1000	-	.	gene_id "MSTRG.126704"; transcript_id "MSTRG.126704.73"; exon_number "4";
chr3	StringTie	exon	129847343	129848412	1000	-	.	gene_id "MSTRG.126704"; transcript_id "MSTRG.126704.73"; exon_number "5";
chr3	StringTie	exon	129857254	129857405	1000	-	.	gene_id "MSTRG.126704"; transcript_id "MSTRG.126704.73"; exon_number "6";
chr3	StringTie	exon	129880309	129880559	1000	-	.	gene_id "MSTRG.126704"; transcript_id "MSTRG.126704.73"; exon_number "7";
chr3	StringTie	exon	129893182	129893419	1000	-	.	gene_id "MSTRG.126704"; transcript_id "MSTRG.126704.73"; exon_number "8";
chr3	StringTie	transcript	129818995	129893419	1000	-	.	gene_id "MSTRG.126704"; transcript_id "MSTRG.126704.74";
chr3	StringTie	exon	129818995	129819028	1000	-	.	gene_id "MSTRG.126704"; transcript_id "MSTRG.126704.74"; exon_number "1";
chr3	StringTie	exon	129827803	129828508	1000	-	.	gene_id "MSTRG.126704"; transcript_id "MSTRG.126704.74"; exon_number "2";
chr3	StringTie	exon	129832774	129832826	1000	-	.	gene_id "MSTRG.126704"; transcript_id "MSTRG.126704.74"; exon_number "3";
chr3	StringTie	exon	129847343	129848412	1000	-	.	gene_id "MSTRG.126704"; transcript_id "MSTRG.126704.74"; exon_number "4";
chr3	StringTie	exon	129857250	129857405	1000	-	.	gene_id "MSTRG.126704"; transcript_id "MSTRG.126704.74"; exon_number "5";
chr3	StringTie	exon	129880309	129880559	1000	-	.	gene_id "MSTRG.126704"; transcript_id "MSTRG.126704.74"; exon_number "6";
chr3	StringTie	exon	129893182	129893419	1000	-	.	gene_id "MSTRG.126704"; transcript_id "MSTRG.126704.74"; exon_number "7";
chr3	StringTie	transcript	129818996	129893618	1000	-	.	gene_id "MSTRG.126704"; transcript_id "MSTRG.126704.75";
chr3	StringTie	exon	129818996	129819028	1000	-	.	gene_id "MSTRG.126704"; transcript_id "MSTRG.126704.75"; exon_number "1";
chr3	StringTie	exon	129827803	129828508	1000	-	.	gene_id "MSTRG.126704"; transcript_id "MSTRG.126704.75"; exon_number "2";
chr3	StringTie	exon	129832774	129832826	1000	-	.	gene_id "MSTRG.126704"; transcript_id "MSTRG.126704.75"; exon_number "3";
chr3	StringTie	exon	129838898	129839060	1000	-	.	gene_id "MSTRG.126704"; transcript_id "MSTRG.126704.75"; exon_number "4";
chr3	StringTie	exon	129857250	129857405	1000	-	.	gene_id "MSTRG.126704"; transcript_id "MSTRG.126704.75"; exon_number "5";
chr3	StringTie	exon	129880309	129880562	1000	-	.	gene_id "MSTRG.126704"; transcript_id "MSTRG.126704.75"; exon_number "6";
chr3	StringTie	exon	129893494	129893618	1000	-	.	gene_id "MSTRG.126704"; transcript_id "MSTRG.126704.75"; exon_number "7";
chr3	StringTie	transcript	129819005	129893604	1000	-	.	gene_id "MSTRG.126704"; transcript_id "MSTRG.126704.76";
chr3	StringTie	exon	129819005	129819028	1000	-	.	gene_id "MSTRG.126704"; transcript_id "MSTRG.126704.76"; exon_number "1";
chr3	StringTie	exon	129827803	129828508	1000	-	.	gene_id "MSTRG.126704"; transcript_id "MSTRG.126704.76"; exon_number "2";
chr3	StringTie	exon	129832774	129832826	1000	-	.	gene_id "MSTRG.126704"; transcript_id "MSTRG.126704.76"; exon_number "3";
chr3	StringTie	exon	129838898	129839060	1000	-	.	gene_id "MSTRG.126704"; transcript_id "MSTRG.126704.76"; exon_number "4";
chr3	StringTie	exon	129844520	129844612	1000	-	.	gene_id "MSTRG.126704"; transcript_id "MSTRG.126704.76"; exon_number "5";
chr3	StringTie	exon	129857250	129857405	1000	-	.	gene_id "MSTRG.126704"; transcript_id "MSTRG.126704.76"; exon_number "6";
chr3	StringTie	exon	129880309	129880559	1000	-	.	gene_id "MSTRG.126704"; transcript_id "MSTRG.126704.76"; exon_number "7";
chr3	StringTie	exon	129893494	129893604	1000	-	.	gene_id "MSTRG.126704"; transcript_id "MSTRG.126704.76"; exon_number "8";
chr3	StringTie	transcript	129819008	129893607	1000	-	.	gene_id "MSTRG.126704"; transcript_id "MSTRG.126704.77";
chr3	StringTie	exon	129819008	129819028	1000	-	.	gene_id "MSTRG.126704"; transcript_id "MSTRG.126704.77"; exon_number "1";
chr3	StringTie	exon	129827803	129828508	1000	-	.	gene_id "MSTRG.126704"; transcript_id "MSTRG.126704.77"; exon_number "2";
chr3	StringTie	exon	129832774	129832826	1000	-	.	gene_id "MSTRG.126704"; transcript_id "MSTRG.126704.77"; exon_number "3";
chr3	StringTie	exon	129847343	129848412	1000	-	.	gene_id "MSTRG.126704"; transcript_id "MSTRG.126704.77"; exon_number "4";
chr3	StringTie	exon	129860940	129861012	1000	-	.	gene_id "MSTRG.126704"; transcript_id "MSTRG.126704.77"; exon_number "5";
chr3	StringTie	exon	129880309	129880559	1000	-	.	gene_id "MSTRG.126704"; transcript_id "MSTRG.126704.77"; exon_number "6";
chr3	StringTie	exon	129893182	129893607	1000	-	.	gene_id "MSTRG.126704"; transcript_id "MSTRG.126704.77"; exon_number "7";
chr3	StringTie	transcript	129819349	129893613	1000	-	.	gene_id "MSTRG.126704"; transcript_id "MSTRG.126704.78";
chr3	StringTie	exon	129819349	129819378	1000	-	.	gene_id "MSTRG.126704"; transcript_id "MSTRG.126704.78"; exon_number "1";
chr3	StringTie	exon	129827803	129828508	1000	-	.	gene_id "MSTRG.126704"; transcript_id "MSTRG.126704.78"; exon_number "2";
chr3	StringTie	exon	129832774	129832826	1000	-	.	gene_id "MSTRG.126704"; transcript_id "MSTRG.126704.78"; exon_number "3";
chr3	StringTie	exon	129838898	129839060	1000	-	.	gene_id "MSTRG.126704"; transcript_id "MSTRG.126704.78"; exon_number "4";
chr3	StringTie	exon	129857254	129857405	1000	-	.	gene_id "MSTRG.126704"; transcript_id "MSTRG.126704.78"; exon_number "5";
chr3	StringTie	exon	129880309	129880562	1000	-	.	gene_id "MSTRG.126704"; transcript_id "MSTRG.126704.78"; exon_number "6";
chr3	StringTie	exon	129893494	129893613	1000	-	.	gene_id "MSTRG.126704"; transcript_id "MSTRG.126704.78"; exon_number "7";
chr3	StringTie	transcript	129819351	129893370	1000	-	.	gene_id "MSTRG.126704"; transcript_id "MSTRG.126704.79";
chr3	StringTie	exon	129819351	129819378	1000	-	.	gene_id "MSTRG.126704"; transcript_id "MSTRG.126704.79"; exon_number "1";
chr3	StringTie	exon	129827803	129828508	1000	-	.	gene_id "MSTRG.126704"; transcript_id "MSTRG.126704.79"; exon_number "2";
chr3	StringTie	exon	129832774	129832826	1000	-	.	gene_id "MSTRG.126704"; transcript_id "MSTRG.126704.79"; exon_number "3";
chr3	StringTie	exon	129838898	129839060	1000	-	.	gene_id "MSTRG.126704"; transcript_id "MSTRG.126704.79"; exon_number "4";
chr3	StringTie	exon	129847343	129848412	1000	-	.	gene_id "MSTRG.126704"; transcript_id "MSTRG.126704.79"; exon_number "5";
chr3	StringTie	exon	129857254	129857405	1000	-	.	gene_id "MSTRG.126704"; transcript_id "MSTRG.126704.79"; exon_number "6";
chr3	StringTie	exon	129880309	129880559	1000	-	.	gene_id "MSTRG.126704"; transcript_id "MSTRG.126704.79"; exon_number "7";
chr3	StringTie	exon	129893182	129893370	1000	-	.	gene_id "MSTRG.126704"; transcript_id "MSTRG.126704.79"; exon_number "8";
chr3	StringTie	transcript	129647751	129893613	1000	-	.	gene_id "MSTRG.126704"; transcript_id "MSTRG.126704.8";
chr3	StringTie	exon	129647751	129651795	1000	-	.	gene_id "MSTRG.126704"; transcript_id "MSTRG.126704.8"; exon_number "1";
chr3	StringTie	exon	129654968	129655103	1000	-	.	gene_id "MSTRG.126704"; transcript_id "MSTRG.126704.8"; exon_number "2";
chr3	StringTie	exon	129670330	129671264	1000	-	.	gene_id "MSTRG.126704"; transcript_id "MSTRG.126704.8"; exon_number "3";
chr3	StringTie	exon	129827803	129828077	1000	-	.	gene_id "MSTRG.126704"; transcript_id "MSTRG.126704.8"; exon_number "4";
chr3	StringTie	exon	129832774	129832826	1000	-	.	gene_id "MSTRG.126704"; transcript_id "MSTRG.126704.8"; exon_number "5";
chr3	StringTie	exon	129880309	129880559	1000	-	.	gene_id "MSTRG.126704"; transcript_id "MSTRG.126704.8"; exon_number "6";
chr3	StringTie	exon	129893494	129893613	1000	-	.	gene_id "MSTRG.126704"; transcript_id "MSTRG.126704.8"; exon_number "7";
chr3	StringTie	transcript	129820327	129893623	1000	-	.	gene_id "MSTRG.126704"; transcript_id "MSTRG.126704.80";
chr3	StringTie	exon	129820327	129820345	1000	-	.	gene_id "MSTRG.126704"; transcript_id "MSTRG.126704.80"; exon_number "1";
chr3	StringTie	exon	129827803	129828508	1000	-	.	gene_id "MSTRG.126704"; transcript_id "MSTRG.126704.80"; exon_number "2";
chr3	StringTie	exon	129832774	129832826	1000	-	.	gene_id "MSTRG.126704"; transcript_id "MSTRG.126704.80"; exon_number "3";
chr3	StringTie	exon	129838898	129839060	1000	-	.	gene_id "MSTRG.126704"; transcript_id "MSTRG.126704.80"; exon_number "4";
chr3	StringTie	exon	129847343	129848412	1000	-	.	gene_id "MSTRG.126704"; transcript_id "MSTRG.126704.80"; exon_number "5";
chr3	StringTie	exon	129860940	129861012	1000	-	.	gene_id "MSTRG.126704"; transcript_id "MSTRG.126704.80"; exon_number "6";
chr3	StringTie	exon	129880309	129880559	1000	-	.	gene_id "MSTRG.126704"; transcript_id "MSTRG.126704.80"; exon_number "7";
chr3	StringTie	exon	129893494	129893623	1000	-	.	gene_id "MSTRG.126704"; transcript_id "MSTRG.126704.80"; exon_number "8";
chr3	StringTie	transcript	129821814	129893682	1000	-	.	gene_id "MSTRG.126704"; transcript_id "MSTRG.126704.81";
chr3	StringTie	exon	129821814	129825581	1000	-	.	gene_id "MSTRG.126704"; transcript_id "MSTRG.126704.81"; exon_number "1";
chr3	StringTie	exon	129827803	129828508	1000	-	.	gene_id "MSTRG.126704"; transcript_id "MSTRG.126704.81"; exon_number "2";
chr3	StringTie	exon	129832774	129832826	1000	-	.	gene_id "MSTRG.126704"; transcript_id "MSTRG.126704.81"; exon_number "3";
chr3	StringTie	exon	129847343	129848412	1000	-	.	gene_id "MSTRG.126704"; transcript_id "MSTRG.126704.81"; exon_number "4";
chr3	StringTie	exon	129857250	129857405	1000	-	.	gene_id "MSTRG.126704"; transcript_id "MSTRG.126704.81"; exon_number "5";
chr3	StringTie	exon	129880309	129880559	1000	-	.	gene_id "MSTRG.126704"; transcript_id "MSTRG.126704.81"; exon_number "6";
chr3	StringTie	exon	129893494	129893682	1000	-	.	gene_id "MSTRG.126704"; transcript_id "MSTRG.126704.81"; exon_number "7";
chr3	StringTie	transcript	129821938	129893684	1000	-	.	gene_id "MSTRG.126704"; transcript_id "MSTRG.126704.82";
chr3	StringTie	exon	129821938	129822035	1000	-	.	gene_id "MSTRG.126704"; transcript_id "MSTRG.126704.82"; exon_number "1";
chr3	StringTie	exon	129827803	129828508	1000	-	.	gene_id "MSTRG.126704"; transcript_id "MSTRG.126704.82"; exon_number "2";
chr3	StringTie	exon	129832774	129832826	1000	-	.	gene_id "MSTRG.126704"; transcript_id "MSTRG.126704.82"; exon_number "3";
chr3	StringTie	exon	129838898	129839060	1000	-	.	gene_id "MSTRG.126704"; transcript_id "MSTRG.126704.82"; exon_number "4";
chr3	StringTie	exon	129857250	129857405	1000	-	.	gene_id "MSTRG.126704"; transcript_id "MSTRG.126704.82"; exon_number "5";
chr3	StringTie	exon	129880309	129880562	1000	-	.	gene_id "MSTRG.126704"; transcript_id "MSTRG.126704.82"; exon_number "6";
chr3	StringTie	exon	129893494	129893684	1000	-	.	gene_id "MSTRG.126704"; transcript_id "MSTRG.126704.82"; exon_number "7";
chr3	StringTie	transcript	129821938	129893614	1000	-	.	gene_id "MSTRG.126704"; transcript_id "MSTRG.126704.83";
chr3	StringTie	exon	129821938	129822035	1000	-	.	gene_id "MSTRG.126704"; transcript_id "MSTRG.126704.83"; exon_number "1";
chr3	StringTie	exon	129827803	129828508	1000	-	.	gene_id "MSTRG.126704"; transcript_id "MSTRG.126704.83"; exon_number "2";
chr3	StringTie	exon	129832774	129832826	1000	-	.	gene_id "MSTRG.126704"; transcript_id "MSTRG.126704.83"; exon_number "3";
chr3	StringTie	exon	129838898	129839060	1000	-	.	gene_id "MSTRG.126704"; transcript_id "MSTRG.126704.83"; exon_number "4";
chr3	StringTie	exon	129857250	129857405	1000	-	.	gene_id "MSTRG.126704"; transcript_id "MSTRG.126704.83"; exon_number "5";
chr3	StringTie	exon	129860940	129861012	1000	-	.	gene_id "MSTRG.126704"; transcript_id "MSTRG.126704.83"; exon_number "6";
chr3	StringTie	exon	129880309	129880562	1000	-	.	gene_id "MSTRG.126704"; transcript_id "MSTRG.126704.83"; exon_number "7";
chr3	StringTie	exon	129893494	129893614	1000	-	.	gene_id "MSTRG.126704"; transcript_id "MSTRG.126704.83"; exon_number "8";
chr3	StringTie	transcript	129822022	129893625	1000	-	.	gene_id "MSTRG.126704"; transcript_id "MSTRG.126704.84";
chr3	StringTie	exon	129822022	129822055	1000	-	.	gene_id "MSTRG.126704"; transcript_id "MSTRG.126704.84"; exon_number "1";
chr3	StringTie	exon	129827803	129828508	1000	-	.	gene_id "MSTRG.126704"; transcript_id "MSTRG.126704.84"; exon_number "2";
chr3	StringTie	exon	129832774	129832826	1000	-	.	gene_id "MSTRG.126704"; transcript_id "MSTRG.126704.84"; exon_number "3";
chr3	StringTie	exon	129838898	129839060	1000	-	.	gene_id "MSTRG.126704"; transcript_id "MSTRG.126704.84"; exon_number "4";
chr3	StringTie	exon	129857250	129857405	1000	-	.	gene_id "MSTRG.126704"; transcript_id "MSTRG.126704.84"; exon_number "5";
chr3	StringTie	exon	129860940	129861012	1000	-	.	gene_id "MSTRG.126704"; transcript_id "MSTRG.126704.84"; exon_number "6";
chr3	StringTie	exon	129880309	129880562	1000	-	.	gene_id "MSTRG.126704"; transcript_id "MSTRG.126704.84"; exon_number "7";
chr3	StringTie	exon	129893494	129893625	1000	-	.	gene_id "MSTRG.126704"; transcript_id "MSTRG.126704.84"; exon_number "8";
chr3	StringTie	transcript	129822023	129893633	1000	-	.	gene_id "MSTRG.126704"; transcript_id "MSTRG.126704.85";
chr3	StringTie	exon	129822023	129822055	1000	-	.	gene_id "MSTRG.126704"; transcript_id "MSTRG.126704.85"; exon_number "1";
chr3	StringTie	exon	129827803	129828508	1000	-	.	gene_id "MSTRG.126704"; transcript_id "MSTRG.126704.85"; exon_number "2";
chr3	StringTie	exon	129832774	129832826	1000	-	.	gene_id "MSTRG.126704"; transcript_id "MSTRG.126704.85"; exon_number "3";
chr3	StringTie	exon	129847343	129848412	1000	-	.	gene_id "MSTRG.126704"; transcript_id "MSTRG.126704.85"; exon_number "4";
chr3	StringTie	exon	129857250	129857405	1000	-	.	gene_id "MSTRG.126704"; transcript_id "MSTRG.126704.85"; exon_number "5";
chr3	StringTie	exon	129880309	129880559	1000	-	.	gene_id "MSTRG.126704"; transcript_id "MSTRG.126704.85"; exon_number "6";
chr3	StringTie	exon	129893494	129893633	1000	-	.	gene_id "MSTRG.126704"; transcript_id "MSTRG.126704.85"; exon_number "7";
chr3	StringTie	transcript	129822038	129893696	1000	-	.	gene_id "MSTRG.126704"; transcript_id "MSTRG.126704.86";
chr3	StringTie	exon	129822038	129822059	1000	-	.	gene_id "MSTRG.126704"; transcript_id "MSTRG.126704.86"; exon_number "1";
chr3	StringTie	exon	129827803	129828508	1000	-	.	gene_id "MSTRG.126704"; transcript_id "MSTRG.126704.86"; exon_number "2";
chr3	StringTie	exon	129832774	129832826	1000	-	.	gene_id "MSTRG.126704"; transcript_id "MSTRG.126704.86"; exon_number "3";
chr3	StringTie	exon	129847343	129848412	1000	-	.	gene_id "MSTRG.126704"; transcript_id "MSTRG.126704.86"; exon_number "4";
chr3	StringTie	exon	129860940	129861012	1000	-	.	gene_id "MSTRG.126704"; transcript_id "MSTRG.126704.86"; exon_number "5";
chr3	StringTie	exon	129880309	129880562	1000	-	.	gene_id "MSTRG.126704"; transcript_id "MSTRG.126704.86"; exon_number "6";
chr3	StringTie	exon	129893494	129893696	1000	-	.	gene_id "MSTRG.126704"; transcript_id "MSTRG.126704.86"; exon_number "7";
chr3	StringTie	transcript	129822110	129893689	1000	-	.	gene_id "MSTRG.126704"; transcript_id "MSTRG.126704.87";
chr3	StringTie	exon	129822110	129822767	1000	-	.	gene_id "MSTRG.126704"; transcript_id "MSTRG.126704.87"; exon_number "1";
chr3	StringTie	exon	129827803	129828508	1000	-	.	gene_id "MSTRG.126704"; transcript_id "MSTRG.126704.87"; exon_number "2";
chr3	StringTie	exon	129832774	129832826	1000	-	.	gene_id "MSTRG.126704"; transcript_id "MSTRG.126704.87"; exon_number "3";
chr3	StringTie	exon	129847430	129848412	1000	-	.	gene_id "MSTRG.126704"; transcript_id "MSTRG.126704.87"; exon_number "4";
chr3	StringTie	exon	129857250	129857405	1000	-	.	gene_id "MSTRG.126704"; transcript_id "MSTRG.126704.87"; exon_number "5";
chr3	StringTie	exon	129860940	129861012	1000	-	.	gene_id "MSTRG.126704"; transcript_id "MSTRG.126704.87"; exon_number "6";
chr3	StringTie	exon	129880309	129880559	1000	-	.	gene_id "MSTRG.126704"; transcript_id "MSTRG.126704.87"; exon_number "7";
chr3	StringTie	exon	129893494	129893689	1000	-	.	gene_id "MSTRG.126704"; transcript_id "MSTRG.126704.87"; exon_number "8";
chr3	StringTie	transcript	129822180	129893532	1000	-	.	gene_id "MSTRG.126704"; transcript_id "MSTRG.126704.88";
chr3	StringTie	exon	129822180	129822767	1000	-	.	gene_id "MSTRG.126704"; transcript_id "MSTRG.126704.88"; exon_number "1";
chr3	StringTie	exon	129827803	129828077	1000	-	.	gene_id "MSTRG.126704"; transcript_id "MSTRG.126704.88"; exon_number "2";
chr3	StringTie	exon	129832774	129832826	1000	-	.	gene_id "MSTRG.126704"; transcript_id "MSTRG.126704.88"; exon_number "3";
chr3	StringTie	exon	129880309	129880559	1000	-	.	gene_id "MSTRG.126704"; transcript_id "MSTRG.126704.88"; exon_number "4";
chr3	StringTie	exon	129893494	129893532	1000	-	.	gene_id "MSTRG.126704"; transcript_id "MSTRG.126704.88"; exon_number "5";
chr3	StringTie	transcript	129822453	129893611	1000	-	.	gene_id "MSTRG.126704"; transcript_id "MSTRG.126704.89";
chr3	StringTie	exon	129822453	129822767	1000	-	.	gene_id "MSTRG.126704"; transcript_id "MSTRG.126704.89"; exon_number "1";
chr3	StringTie	exon	129827803	129828504	1000	-	.	gene_id "MSTRG.126704"; transcript_id "MSTRG.126704.89"; exon_number "2";
chr3	StringTie	exon	129832774	129832826	1000	-	.	gene_id "MSTRG.126704"; transcript_id "MSTRG.126704.89"; exon_number "3";
chr3	StringTie	exon	129857250	129857405	1000	-	.	gene_id "MSTRG.126704"; transcript_id "MSTRG.126704.89"; exon_number "4";
chr3	StringTie	exon	129880309	129880559	1000	-	.	gene_id "MSTRG.126704"; transcript_id "MSTRG.126704.89"; exon_number "5";
chr3	StringTie	exon	129893494	129893611	1000	-	.	gene_id "MSTRG.126704"; transcript_id "MSTRG.126704.89"; exon_number "6";
chr3	StringTie	transcript	129647751	129893419	1000	-	.	gene_id "MSTRG.126704"; transcript_id "MSTRG.126704.9";
chr3	StringTie	exon	129647751	129651795	1000	-	.	gene_id "MSTRG.126704"; transcript_id "MSTRG.126704.9"; exon_number "1";
chr3	StringTie	exon	129654968	129655103	1000	-	.	gene_id "MSTRG.126704"; transcript_id "MSTRG.126704.9"; exon_number "2";
chr3	StringTie	exon	129670330	129671264	1000	-	.	gene_id "MSTRG.126704"; transcript_id "MSTRG.126704.9"; exon_number "3";
chr3	StringTie	exon	129827803	129828504	1000	-	.	gene_id "MSTRG.126704"; transcript_id "MSTRG.126704.9"; exon_number "4";
chr3	StringTie	exon	129832774	129832826	1000	-	.	gene_id "MSTRG.126704"; transcript_id "MSTRG.126704.9"; exon_number "5";
chr3	StringTie	exon	129880309	129880559	1000	-	.	gene_id "MSTRG.126704"; transcript_id "MSTRG.126704.9"; exon_number "6";
chr3	StringTie	exon	129893182	129893419	1000	-	.	gene_id "MSTRG.126704"; transcript_id "MSTRG.126704.9"; exon_number "7";
chr3	StringTie	transcript	129822453	129893677	1000	-	.	gene_id "MSTRG.126704"; transcript_id "MSTRG.126704.90";
chr3	StringTie	exon	129822453	129822767	1000	-	.	gene_id "MSTRG.126704"; transcript_id "MSTRG.126704.90"; exon_number "1";
chr3	StringTie	exon	129827803	129828508	1000	-	.	gene_id "MSTRG.126704"; transcript_id "MSTRG.126704.90"; exon_number "2";
chr3	StringTie	exon	129832774	129832826	1000	-	.	gene_id "MSTRG.126704"; transcript_id "MSTRG.126704.90"; exon_number "3";
chr3	StringTie	exon	129838898	129839060	1000	-	.	gene_id "MSTRG.126704"; transcript_id "MSTRG.126704.90"; exon_number "4";
chr3	StringTie	exon	129857250	129857405	1000	-	.	gene_id "MSTRG.126704"; transcript_id "MSTRG.126704.90"; exon_number "5";
chr3	StringTie	exon	129880309	129880562	1000	-	.	gene_id "MSTRG.126704"; transcript_id "MSTRG.126704.90"; exon_number "6";
chr3	StringTie	exon	129893494	129893677	1000	-	.	gene_id "MSTRG.126704"; transcript_id "MSTRG.126704.90"; exon_number "7";
chr3	StringTie	transcript	129822667	129893685	1000	-	.	gene_id "MSTRG.126704"; transcript_id "MSTRG.126704.91";
chr3	StringTie	exon	129822667	129823622	1000	-	.	gene_id "MSTRG.126704"; transcript_id "MSTRG.126704.91"; exon_number "1";
chr3	StringTie	exon	129827803	129828508	1000	-	.	gene_id "MSTRG.126704"; transcript_id "MSTRG.126704.91"; exon_number "2";
chr3	StringTie	exon	129832774	129832826	1000	-	.	gene_id "MSTRG.126704"; transcript_id "MSTRG.126704.91"; exon_number "3";
chr3	StringTie	exon	129867010	129867098	1000	-	.	gene_id "MSTRG.126704"; transcript_id "MSTRG.126704.91"; exon_number "4";
chr3	StringTie	exon	129880309	129880559	1000	-	.	gene_id "MSTRG.126704"; transcript_id "MSTRG.126704.91"; exon_number "5";
chr3	StringTie	exon	129893494	129893685	1000	-	.	gene_id "MSTRG.126704"; transcript_id "MSTRG.126704.91"; exon_number "6";
chr3	StringTie	transcript	129822729	129893628	1000	-	.	gene_id "MSTRG.126704"; transcript_id "MSTRG.126704.92";
chr3	StringTie	exon	129822729	129822767	1000	-	.	gene_id "MSTRG.126704"; transcript_id "MSTRG.126704.92"; exon_number "1";
chr3	StringTie	exon	129827803	129828508	1000	-	.	gene_id "MSTRG.126704"; transcript_id "MSTRG.126704.92"; exon_number "2";
chr3	StringTie	exon	129832774	129832826	1000	-	.	gene_id "MSTRG.126704"; transcript_id "MSTRG.126704.92"; exon_number "3";
chr3	StringTie	exon	129847343	129848412	1000	-	.	gene_id "MSTRG.126704"; transcript_id "MSTRG.126704.92"; exon_number "4";
chr3	StringTie	exon	129857254	129857405	1000	-	.	gene_id "MSTRG.126704"; transcript_id "MSTRG.126704.92"; exon_number "5";
chr3	StringTie	exon	129880309	129880559	1000	-	.	gene_id "MSTRG.126704"; transcript_id "MSTRG.126704.92"; exon_number "6";
chr3	StringTie	exon	129893494	129893628	1000	-	.	gene_id "MSTRG.126704"; transcript_id "MSTRG.126704.92"; exon_number "7";
chr3	StringTie	transcript	129822730	129893684	1000	-	.	gene_id "MSTRG.126704"; transcript_id "MSTRG.126704.93";
chr3	StringTie	exon	129822730	129822767	1000	-	.	gene_id "MSTRG.126704"; transcript_id "MSTRG.126704.93"; exon_number "1";
chr3	StringTie	exon	129827803	129828508	1000	-	.	gene_id "MSTRG.126704"; transcript_id "MSTRG.126704.93"; exon_number "2";
chr3	StringTie	exon	129832774	129832826	1000	-	.	gene_id "MSTRG.126704"; transcript_id "MSTRG.126704.93"; exon_number "3";
chr3	StringTie	exon	129838898	129839060	1000	-	.	gene_id "MSTRG.126704"; transcript_id "MSTRG.126704.93"; exon_number "4";
chr3	StringTie	exon	129857250	129857405	1000	-	.	gene_id "MSTRG.126704"; transcript_id "MSTRG.126704.93"; exon_number "5";
chr3	StringTie	exon	129880309	129880559	1000	-	.	gene_id "MSTRG.126704"; transcript_id "MSTRG.126704.93"; exon_number "6";
chr3	StringTie	exon	129893494	129893684	1000	-	.	gene_id "MSTRG.126704"; transcript_id "MSTRG.126704.93"; exon_number "7";
chr3	StringTie	transcript	129822734	129893819	1000	-	.	gene_id "MSTRG.126704"; transcript_id "MSTRG.126704.94";
chr3	StringTie	exon	129822734	129822767	1000	-	.	gene_id "MSTRG.126704"; transcript_id "MSTRG.126704.94"; exon_number "1";
chr3	StringTie	exon	129827803	129828508	1000	-	.	gene_id "MSTRG.126704"; transcript_id "MSTRG.126704.94"; exon_number "2";
chr3	StringTie	exon	129832774	129832826	1000	-	.	gene_id "MSTRG.126704"; transcript_id "MSTRG.126704.94"; exon_number "3";
chr3	StringTie	exon	129847343	129848412	1000	-	.	gene_id "MSTRG.126704"; transcript_id "MSTRG.126704.94"; exon_number "4";
chr3	StringTie	exon	129857254	129857405	1000	-	.	gene_id "MSTRG.126704"; transcript_id "MSTRG.126704.94"; exon_number "5";
chr3	StringTie	exon	129880309	129880562	1000	-	.	gene_id "MSTRG.126704"; transcript_id "MSTRG.126704.94"; exon_number "6";
chr3	StringTie	exon	129893494	129893819	1000	-	.	gene_id "MSTRG.126704"; transcript_id "MSTRG.126704.94"; exon_number "7";
chr3	StringTie	transcript	129822734	129893644	1000	-	.	gene_id "MSTRG.126704"; transcript_id "MSTRG.126704.95";
chr3	StringTie	exon	129822734	129822767	1000	-	.	gene_id "MSTRG.126704"; transcript_id "MSTRG.126704.95"; exon_number "1";
chr3	StringTie	exon	129827803	129828508	1000	-	.	gene_id "MSTRG.126704"; transcript_id "MSTRG.126704.95"; exon_number "2";
chr3	StringTie	exon	129832774	129832826	1000	-	.	gene_id "MSTRG.126704"; transcript_id "MSTRG.126704.95"; exon_number "3";
chr3	StringTie	exon	129857250	129857405	1000	-	.	gene_id "MSTRG.126704"; transcript_id "MSTRG.126704.95"; exon_number "4";
chr3	StringTie	exon	129880309	129880559	1000	-	.	gene_id "MSTRG.126704"; transcript_id "MSTRG.126704.95"; exon_number "5";
chr3	StringTie	exon	129893494	129893644	1000	-	.	gene_id "MSTRG.126704"; transcript_id "MSTRG.126704.95"; exon_number "6";
chr3	StringTie	transcript	129822734	129893606	1000	-	.	gene_id "MSTRG.126704"; transcript_id "MSTRG.126704.96";
chr3	StringTie	exon	129822734	129822767	1000	-	.	gene_id "MSTRG.126704"; transcript_id "MSTRG.126704.96"; exon_number "1";
chr3	StringTie	exon	129827803	129828508	1000	-	.	gene_id "MSTRG.126704"; transcript_id "MSTRG.126704.96"; exon_number "2";
chr3	StringTie	exon	129832774	129832826	1000	-	.	gene_id "MSTRG.126704"; transcript_id "MSTRG.126704.96"; exon_number "3";
chr3	StringTie	exon	129838898	129839060	1000	-	.	gene_id "MSTRG.126704"; transcript_id "MSTRG.126704.96"; exon_number "4";
chr3	StringTie	exon	129857250	129857405	1000	-	.	gene_id "MSTRG.126704"; transcript_id "MSTRG.126704.96"; exon_number "5";
chr3	StringTie	exon	129880309	129880559	1000	-	.	gene_id "MSTRG.126704"; transcript_id "MSTRG.126704.96"; exon_number "6";
chr3	StringTie	exon	129892573	129892722	1000	-	.	gene_id "MSTRG.126704"; transcript_id "MSTRG.126704.96"; exon_number "7";
chr3	StringTie	exon	129893494	129893606	1000	-	.	gene_id "MSTRG.126704"; transcript_id "MSTRG.126704.96"; exon_number "8";
chr3	StringTie	transcript	129822734	129893618	1000	-	.	gene_id "MSTRG.126704"; transcript_id "MSTRG.126704.97";
chr3	StringTie	exon	129822734	129822767	1000	-	.	gene_id "MSTRG.126704"; transcript_id "MSTRG.126704.97"; exon_number "1";
chr3	StringTie	exon	129827803	129828508	1000	-	.	gene_id "MSTRG.126704"; transcript_id "MSTRG.126704.97"; exon_number "2";
chr3	StringTie	exon	129832774	129832826	1000	-	.	gene_id "MSTRG.126704"; transcript_id "MSTRG.126704.97"; exon_number "3";
chr3	StringTie	exon	129838898	129839060	1000	-	.	gene_id "MSTRG.126704"; transcript_id "MSTRG.126704.97"; exon_number "4";
chr3	StringTie	exon	129857250	129857405	1000	-	.	gene_id "MSTRG.126704"; transcript_id "MSTRG.126704.97"; exon_number "5";
chr3	StringTie	exon	129880309	129880559	1000	-	.	gene_id "MSTRG.126704"; transcript_id "MSTRG.126704.97"; exon_number "6";
chr3	StringTie	exon	129888982	129889104	1000	-	.	gene_id "MSTRG.126704"; transcript_id "MSTRG.126704.97"; exon_number "7";
chr3	StringTie	exon	129893494	129893618	1000	-	.	gene_id "MSTRG.126704"; transcript_id "MSTRG.126704.97"; exon_number "8";
chr3	StringTie	transcript	129822736	129893606	1000	-	.	gene_id "MSTRG.126704"; transcript_id "MSTRG.126704.98";
chr3	StringTie	exon	129822736	129822767	1000	-	.	gene_id "MSTRG.126704"; transcript_id "MSTRG.126704.98"; exon_number "1";
chr3	StringTie	exon	129827803	129828508	1000	-	.	gene_id "MSTRG.126704"; transcript_id "MSTRG.126704.98"; exon_number "2";
chr3	StringTie	exon	129832774	129832826	1000	-	.	gene_id "MSTRG.126704"; transcript_id "MSTRG.126704.98"; exon_number "3";
chr3	StringTie	exon	129838898	129839060	1000	-	.	gene_id "MSTRG.126704"; transcript_id "MSTRG.126704.98"; exon_number "4";
chr3	StringTie	exon	129860940	129861012	1000	-	.	gene_id "MSTRG.126704"; transcript_id "MSTRG.126704.98"; exon_number "5";
chr3	StringTie	exon	129880309	129880559	1000	-	.	gene_id "MSTRG.126704"; transcript_id "MSTRG.126704.98"; exon_number "6";
chr3	StringTie	exon	129893494	129893606	1000	-	.	gene_id "MSTRG.126704"; transcript_id "MSTRG.126704.98"; exon_number "7";
chr3	StringTie	transcript	129822739	129893706	1000	-	.	gene_id "MSTRG.126704"; transcript_id "MSTRG.126704.99";
chr3	StringTie	exon	129822739	129822767	1000	-	.	gene_id "MSTRG.126704"; transcript_id "MSTRG.126704.99"; exon_number "1";
chr3	StringTie	exon	129827803	129828508	1000	-	.	gene_id "MSTRG.126704"; transcript_id "MSTRG.126704.99"; exon_number "2";
chr3	StringTie	exon	129832774	129832826	1000	-	.	gene_id "MSTRG.126704"; transcript_id "MSTRG.126704.99"; exon_number "3";
chr3	StringTie	exon	129847343	129848412	1000	-	.	gene_id "MSTRG.126704"; transcript_id "MSTRG.126704.99"; exon_number "4";
chr3	StringTie	exon	129857250	129857405	1000	-	.	gene_id "MSTRG.126704"; transcript_id "MSTRG.126704.99"; exon_number "5";
chr3	StringTie	exon	129860940	129861012	1000	-	.	gene_id "MSTRG.126704"; transcript_id "MSTRG.126704.99"; exon_number "6";
chr3	StringTie	exon	129880309	129880559	1000	-	.	gene_id "MSTRG.126704"; transcript_id "MSTRG.126704.99"; exon_number "7";
chr3	StringTie	exon	129893494	129893706	1000	-	.	gene_id "MSTRG.126704"; transcript_id "MSTRG.126704.99"; exon_number "8";
chr3	StringTie	transcript	129713239	129750163	1000	-	.	gene_id "MSTRG.126705"; transcript_id "MSTRG.126705.1";
chr3	StringTie	exon	129713239	129713347	1000	-	.	gene_id "MSTRG.126705"; transcript_id "MSTRG.126705.1"; exon_number "1";
chr3	StringTie	exon	129723964	129750163	1000	-	.	gene_id "MSTRG.126705"; transcript_id "MSTRG.126705.1"; exon_number "2";
chr3	StringTie	transcript	129750789	129797047	1000	-	.	gene_id "MSTRG.126706"; transcript_id "MSTRG.126706.1";
chr3	StringTie	exon	129750789	129788064	1000	-	.	gene_id "MSTRG.126706"; transcript_id "MSTRG.126706.1"; exon_number "1";
chr3	StringTie	exon	129794324	129797047	1000	-	.	gene_id "MSTRG.126706"; transcript_id "MSTRG.126706.1"; exon_number "2";
chr3	StringTie	transcript	129779251	129802423	1000	-	.	gene_id "MSTRG.126706"; transcript_id "MSTRG.126706.2";
chr3	StringTie	exon	129779251	129779720	1000	-	.	gene_id "MSTRG.126706"; transcript_id "MSTRG.126706.2"; exon_number "1";
chr3	StringTie	exon	129794324	129802423	1000	-	.	gene_id "MSTRG.126706"; transcript_id "MSTRG.126706.2"; exon_number "2";
chr3	StringTie	transcript	129818932	129819033	1000	+	.	gene_id "MSTRG.126707"; transcript_id "ENST00000365542"; gene_name "RNY3P13"; ref_gene_id "ENSG00000202412";
chr3	StringTie	exon	129818932	129819033	1000	+	.	gene_id "MSTRG.126707"; transcript_id "ENST00000365542"; exon_number "1"; gene_name "RNY3P13"; ref_gene_id "ENSG00000202412";
chr3	StringTie	transcript	129819777	129819876	1000	+	.	gene_id "MSTRG.126708"; transcript_id "ENST00000637725"; gene_name "U6"; ref_gene_id "ENSG00000283509";
chr3	StringTie	exon	129819777	129819876	1000	+	.	gene_id "MSTRG.126708"; transcript_id "ENST00000637725"; exon_number "1"; gene_name "U6"; ref_gene_id "ENSG00000283509";
chr3	StringTie	transcript	129893871	129902205	1000	+	.	gene_id "MSTRG.126709"; transcript_id "ENST00000603884"; gene_name "TMCC1-AS1"; ref_gene_id "ENSG00000271270";
chr3	StringTie	exon	129893871	129893927	1000	+	.	gene_id "MSTRG.126709"; transcript_id "ENST00000603884"; exon_number "1"; gene_name "TMCC1-AS1"; ref_gene_id "ENSG00000271270";
chr3	StringTie	exon	129901707	129902205	1000	+	.	gene_id "MSTRG.126709"; transcript_id "ENST00000603884"; exon_number "2"; gene_name "TMCC1-AS1"; ref_gene_id "ENSG00000271270";
chr3	StringTie	transcript	129901851	129918575	1000	+	.	gene_id "MSTRG.126709"; transcript_id "ENST00000604747"; gene_name "TMCC1-AS1"; ref_gene_id "ENSG00000271270";
chr3	StringTie	exon	129901851	129901860	1000	+	.	gene_id "MSTRG.126709"; transcript_id "ENST00000604747"; exon_number "1"; gene_name "TMCC1-AS1"; ref_gene_id "ENSG00000271270";
chr3	StringTie	exon	129905627	129905853	1000	+	.	gene_id "MSTRG.126709"; transcript_id "ENST00000604747"; exon_number "2"; gene_name "TMCC1-AS1"; ref_gene_id "ENSG00000271270";
chr3	StringTie	exon	129918400	129918575	1000	+	.	gene_id "MSTRG.126709"; transcript_id "ENST00000604747"; exon_number "3"; gene_name "TMCC1-AS1"; ref_gene_id "ENSG00000271270";
chr3	StringTie	transcript	129893882	129905861	1000	+	.	gene_id "MSTRG.126709"; transcript_id "ENST00000605698"; gene_name "TMCC1-AS1"; ref_gene_id "ENSG00000271270";
chr3	StringTie	exon	129893882	129893927	1000	+	.	gene_id "MSTRG.126709"; transcript_id "ENST00000605698"; exon_number "1"; gene_name "TMCC1-AS1"; ref_gene_id "ENSG00000271270";
chr3	StringTie	exon	129901707	129901860	1000	+	.	gene_id "MSTRG.126709"; transcript_id "ENST00000605698"; exon_number "2"; gene_name "TMCC1-AS1"; ref_gene_id "ENSG00000271270";
chr3	StringTie	exon	129905021	129905861	1000	+	.	gene_id "MSTRG.126709"; transcript_id "ENST00000605698"; exon_number "3"; gene_name "TMCC1-AS1"; ref_gene_id "ENSG00000271270";
chr3	StringTie	transcript	129893871	129908911	1000	+	.	gene_id "MSTRG.126709"; transcript_id "ENST00000605830"; gene_name "TMCC1-AS1"; ref_gene_id "ENSG00000271270";
chr3	StringTie	exon	129893871	129893927	1000	+	.	gene_id "MSTRG.126709"; transcript_id "ENST00000605830"; exon_number "1"; gene_name "TMCC1-AS1"; ref_gene_id "ENSG00000271270";
chr3	StringTie	exon	129901707	129901860	1000	+	.	gene_id "MSTRG.126709"; transcript_id "ENST00000605830"; exon_number "2"; gene_name "TMCC1-AS1"; ref_gene_id "ENSG00000271270";
chr3	StringTie	exon	129905627	129908911	1000	+	.	gene_id "MSTRG.126709"; transcript_id "ENST00000605830"; exon_number "3"; gene_name "TMCC1-AS1"; ref_gene_id "ENSG00000271270";
chr3	StringTie	transcript	129893577	129918667	1000	+	.	gene_id "MSTRG.126709"; transcript_id "MSTRG.126709.1";
chr3	StringTie	exon	129893577	129893927	1000	+	.	gene_id "MSTRG.126709"; transcript_id "MSTRG.126709.1"; exon_number "1";
chr3	StringTie	exon	129918400	129918667	1000	+	.	gene_id "MSTRG.126709"; transcript_id "MSTRG.126709.1"; exon_number "2";
chr3	StringTie	transcript	129905031	129908899	1000	+	.	gene_id "MSTRG.126709"; transcript_id "MSTRG.126709.11";
chr3	StringTie	exon	129905031	129905112	1000	+	.	gene_id "MSTRG.126709"; transcript_id "MSTRG.126709.11"; exon_number "1";
chr3	StringTie	exon	129905627	129908899	1000	+	.	gene_id "MSTRG.126709"; transcript_id "MSTRG.126709.11"; exon_number "2";
chr3	StringTie	transcript	129893580	129918575	1000	+	.	gene_id "MSTRG.126709"; transcript_id "MSTRG.126709.2";
chr3	StringTie	exon	129893580	129894131	1000	+	.	gene_id "MSTRG.126709"; transcript_id "MSTRG.126709.2"; exon_number "1";
chr3	StringTie	exon	129901707	129901860	1000	+	.	gene_id "MSTRG.126709"; transcript_id "MSTRG.126709.2"; exon_number "2";
chr3	StringTie	exon	129905627	129905853	1000	+	.	gene_id "MSTRG.126709"; transcript_id "MSTRG.126709.2"; exon_number "3";
chr3	StringTie	exon	129918400	129918575	1000	+	.	gene_id "MSTRG.126709"; transcript_id "MSTRG.126709.2"; exon_number "4";
chr3	StringTie	transcript	129893591	129919685	1000	+	.	gene_id "MSTRG.126709"; transcript_id "MSTRG.126709.3";
chr3	StringTie	exon	129893591	129893927	1000	+	.	gene_id "MSTRG.126709"; transcript_id "MSTRG.126709.3"; exon_number "1";
chr3	StringTie	exon	129901707	129901860	1000	+	.	gene_id "MSTRG.126709"; transcript_id "MSTRG.126709.3"; exon_number "2";
chr3	StringTie	exon	129918400	129918559	1000	+	.	gene_id "MSTRG.126709"; transcript_id "MSTRG.126709.3"; exon_number "3";
chr3	StringTie	exon	129919671	129919685	1000	+	.	gene_id "MSTRG.126709"; transcript_id "MSTRG.126709.3"; exon_number "4";
chr3	StringTie	transcript	129893793	129918578	1000	+	.	gene_id "MSTRG.126709"; transcript_id "MSTRG.126709.4";
chr3	StringTie	exon	129893793	129894131	1000	+	.	gene_id "MSTRG.126709"; transcript_id "MSTRG.126709.4"; exon_number "1";
chr3	StringTie	exon	129901707	129901860	1000	+	.	gene_id "MSTRG.126709"; transcript_id "MSTRG.126709.4"; exon_number "2";
chr3	StringTie	exon	129918400	129918578	1000	+	.	gene_id "MSTRG.126709"; transcript_id "MSTRG.126709.4"; exon_number "3";
chr3	StringTie	transcript	129893796	129918575	1000	+	.	gene_id "MSTRG.126709"; transcript_id "MSTRG.126709.5";
chr3	StringTie	exon	129893796	129893927	1000	+	.	gene_id "MSTRG.126709"; transcript_id "MSTRG.126709.5"; exon_number "1";
chr3	StringTie	exon	129901707	129901860	1000	+	.	gene_id "MSTRG.126709"; transcript_id "MSTRG.126709.5"; exon_number "2";
chr3	StringTie	exon	129905627	129905879	1000	+	.	gene_id "MSTRG.126709"; transcript_id "MSTRG.126709.5"; exon_number "3";
chr3	StringTie	exon	129918400	129918575	1000	+	.	gene_id "MSTRG.126709"; transcript_id "MSTRG.126709.5"; exon_number "4";
chr3	StringTie	transcript	129893832	129908953	1000	+	.	gene_id "MSTRG.126709"; transcript_id "MSTRG.126709.6";
chr3	StringTie	exon	129893832	129893927	1000	+	.	gene_id "MSTRG.126709"; transcript_id "MSTRG.126709.6"; exon_number "1";
chr3	StringTie	exon	129901707	129901860	1000	+	.	gene_id "MSTRG.126709"; transcript_id "MSTRG.126709.6"; exon_number "2";
chr3	StringTie	exon	129905604	129908953	1000	+	.	gene_id "MSTRG.126709"; transcript_id "MSTRG.126709.6"; exon_number "3";
chr1	StringTie	transcript	181983885	181985330	1000	.	.	gene_id "MSTRG.12671"; transcript_id "MSTRG.12671.1";
chr1	StringTie	exon	181983885	181985330	1000	.	.	gene_id "MSTRG.12671"; transcript_id "MSTRG.12671.1"; exon_number "1";
chr3	StringTie	transcript	130292213	130292547	1000	.	.	gene_id "MSTRG.126710"; transcript_id "MSTRG.126710.1";
chr3	StringTie	exon	130292213	130292547	1000	.	.	gene_id "MSTRG.126710"; transcript_id "MSTRG.126710.1"; exon_number "1";
chr3	StringTie	transcript	130293337	130293760	1000	+	.	gene_id "MSTRG.126711"; transcript_id "ENST00000508850"; gene_name "RP11-77P16.1"; ref_gene_id "ENSG00000249253";
chr3	StringTie	exon	130293337	130293760	1000	+	.	gene_id "MSTRG.126711"; transcript_id "ENST00000508850"; exon_number "1"; gene_name "RP11-77P16.1"; ref_gene_id "ENSG00000249253";
chr3	StringTie	transcript	130319853	130321941	1000	.	.	gene_id "MSTRG.126712"; transcript_id "MSTRG.126712.1";
chr3	StringTie	exon	130319853	130321941	1000	.	.	gene_id "MSTRG.126712"; transcript_id "MSTRG.126712.1"; exon_number "1";
chr3	StringTie	transcript	130334270	130334513	1000	.	.	gene_id "MSTRG.126713"; transcript_id "MSTRG.126713.1";
chr3	StringTie	exon	130334270	130334513	1000	.	.	gene_id "MSTRG.126713"; transcript_id "MSTRG.126713.1"; exon_number "1";
chr3	StringTie	transcript	130345516	130484844	1000	+	.	gene_id "MSTRG.126714"; transcript_id "ENST00000265379"; gene_name "COL6A5"; ref_gene_id "ENSG00000172752";
chr3	StringTie	exon	130345516	130345981	1000	+	.	gene_id "MSTRG.126714"; transcript_id "ENST00000265379"; exon_number "1"; gene_name "COL6A5"; ref_gene_id "ENSG00000172752";
chr3	StringTie	exon	130373611	130373705	1000	+	.	gene_id "MSTRG.126714"; transcript_id "ENST00000265379"; exon_number "2"; gene_name "COL6A5"; ref_gene_id "ENSG00000172752";
chr3	StringTie	exon	130376237	130376836	1000	+	.	gene_id "MSTRG.126714"; transcript_id "ENST00000265379"; exon_number "3"; gene_name "COL6A5"; ref_gene_id "ENSG00000172752";
chr3	StringTie	exon	130379418	130380050	1000	+	.	gene_id "MSTRG.126714"; transcript_id "ENST00000265379"; exon_number "4"; gene_name "COL6A5"; ref_gene_id "ENSG00000172752";
chr3	StringTie	exon	130384804	130385364	1000	+	.	gene_id "MSTRG.126714"; transcript_id "ENST00000265379"; exon_number "5"; gene_name "COL6A5"; ref_gene_id "ENSG00000172752";
chr3	StringTie	exon	130388580	130389134	1000	+	.	gene_id "MSTRG.126714"; transcript_id "ENST00000265379"; exon_number "6"; gene_name "COL6A5"; ref_gene_id "ENSG00000172752";
chr3	StringTie	exon	130391179	130391754	1000	+	.	gene_id "MSTRG.126714"; transcript_id "ENST00000265379"; exon_number "7"; gene_name "COL6A5"; ref_gene_id "ENSG00000172752";
chr3	StringTie	exon	130394890	130395465	1000	+	.	gene_id "MSTRG.126714"; transcript_id "ENST00000265379"; exon_number "8"; gene_name "COL6A5"; ref_gene_id "ENSG00000172752";
chr3	StringTie	exon	130397583	130397923	1000	+	.	gene_id "MSTRG.126714"; transcript_id "ENST00000265379"; exon_number "9"; gene_name "COL6A5"; ref_gene_id "ENSG00000172752";
chr3	StringTie	exon	130398030	130398111	1000	+	.	gene_id "MSTRG.126714"; transcript_id "ENST00000265379"; exon_number "10"; gene_name "COL6A5"; ref_gene_id "ENSG00000172752";
chr3	StringTie	exon	130401031	130401173	1000	+	.	gene_id "MSTRG.126714"; transcript_id "ENST00000265379"; exon_number "11"; gene_name "COL6A5"; ref_gene_id "ENSG00000172752";
chr3	StringTie	exon	130401762	130401854	1000	+	.	gene_id "MSTRG.126714"; transcript_id "ENST00000265379"; exon_number "12"; gene_name "COL6A5"; ref_gene_id "ENSG00000172752";
chr3	StringTie	exon	130403609	130403662	1000	+	.	gene_id "MSTRG.126714"; transcript_id "ENST00000265379"; exon_number "13"; gene_name "COL6A5"; ref_gene_id "ENSG00000172752";
chr3	StringTie	exon	130405588	130405659	1000	+	.	gene_id "MSTRG.126714"; transcript_id "ENST00000265379"; exon_number "14"; gene_name "COL6A5"; ref_gene_id "ENSG00000172752";
chr3	StringTie	exon	130405993	130406019	1000	+	.	gene_id "MSTRG.126714"; transcript_id "ENST00000265379"; exon_number "15"; gene_name "COL6A5"; ref_gene_id "ENSG00000172752";
chr3	StringTie	exon	130406131	130406175	1000	+	.	gene_id "MSTRG.126714"; transcript_id "ENST00000265379"; exon_number "16"; gene_name "COL6A5"; ref_gene_id "ENSG00000172752";
chr3	StringTie	exon	130406268	130406321	1000	+	.	gene_id "MSTRG.126714"; transcript_id "ENST00000265379"; exon_number "17"; gene_name "COL6A5"; ref_gene_id "ENSG00000172752";
chr3	StringTie	exon	130409326	130409388	1000	+	.	gene_id "MSTRG.126714"; transcript_id "ENST00000265379"; exon_number "18"; gene_name "COL6A5"; ref_gene_id "ENSG00000172752";
chr3	StringTie	exon	130410009	130410074	1000	+	.	gene_id "MSTRG.126714"; transcript_id "ENST00000265379"; exon_number "19"; gene_name "COL6A5"; ref_gene_id "ENSG00000172752";
chr3	StringTie	exon	130410471	130410524	1000	+	.	gene_id "MSTRG.126714"; transcript_id "ENST00000265379"; exon_number "20"; gene_name "COL6A5"; ref_gene_id "ENSG00000172752";
chr3	StringTie	exon	130413545	130413580	1000	+	.	gene_id "MSTRG.126714"; transcript_id "ENST00000265379"; exon_number "21"; gene_name "COL6A5"; ref_gene_id "ENSG00000172752";
chr3	StringTie	exon	130414069	130414131	1000	+	.	gene_id "MSTRG.126714"; transcript_id "ENST00000265379"; exon_number "22"; gene_name "COL6A5"; ref_gene_id "ENSG00000172752";
chr3	StringTie	exon	130415645	130415707	1000	+	.	gene_id "MSTRG.126714"; transcript_id "ENST00000265379"; exon_number "23"; gene_name "COL6A5"; ref_gene_id "ENSG00000172752";
chr3	StringTie	exon	130416757	130416819	1000	+	.	gene_id "MSTRG.126714"; transcript_id "ENST00000265379"; exon_number "24"; gene_name "COL6A5"; ref_gene_id "ENSG00000172752";
chr3	StringTie	exon	130418869	130418931	1000	+	.	gene_id "MSTRG.126714"; transcript_id "ENST00000265379"; exon_number "25"; gene_name "COL6A5"; ref_gene_id "ENSG00000172752";
chr3	StringTie	exon	130421153	130421203	1000	+	.	gene_id "MSTRG.126714"; transcript_id "ENST00000265379"; exon_number "26"; gene_name "COL6A5"; ref_gene_id "ENSG00000172752";
chr3	StringTie	exon	130421325	130421360	1000	+	.	gene_id "MSTRG.126714"; transcript_id "ENST00000265379"; exon_number "27"; gene_name "COL6A5"; ref_gene_id "ENSG00000172752";
chr3	StringTie	exon	130422720	130422782	1000	+	.	gene_id "MSTRG.126714"; transcript_id "ENST00000265379"; exon_number "28"; gene_name "COL6A5"; ref_gene_id "ENSG00000172752";
chr3	StringTie	exon	130423838	130423900	1000	+	.	gene_id "MSTRG.126714"; transcript_id "ENST00000265379"; exon_number "29"; gene_name "COL6A5"; ref_gene_id "ENSG00000172752";
chr3	StringTie	exon	130426214	130426249	1000	+	.	gene_id "MSTRG.126714"; transcript_id "ENST00000265379"; exon_number "30"; gene_name "COL6A5"; ref_gene_id "ENSG00000172752";
chr3	StringTie	exon	130426367	130426403	1000	+	.	gene_id "MSTRG.126714"; transcript_id "ENST00000265379"; exon_number "31"; gene_name "COL6A5"; ref_gene_id "ENSG00000172752";
chr3	StringTie	exon	130431457	130431470	1000	+	.	gene_id "MSTRG.126714"; transcript_id "ENST00000265379"; exon_number "32"; gene_name "COL6A5"; ref_gene_id "ENSG00000172752";
chr3	StringTie	exon	130431476	130431949	1000	+	.	gene_id "MSTRG.126714"; transcript_id "ENST00000265379"; exon_number "33"; gene_name "COL6A5"; ref_gene_id "ENSG00000172752";
chr3	StringTie	exon	130439522	130439615	1000	+	.	gene_id "MSTRG.126714"; transcript_id "ENST00000265379"; exon_number "34"; gene_name "COL6A5"; ref_gene_id "ENSG00000172752";
chr3	StringTie	exon	130440166	130440825	1000	+	.	gene_id "MSTRG.126714"; transcript_id "ENST00000265379"; exon_number "35"; gene_name "COL6A5"; ref_gene_id "ENSG00000172752";
chr3	StringTie	exon	130443476	130443566	1000	+	.	gene_id "MSTRG.126714"; transcript_id "ENST00000265379"; exon_number "36"; gene_name "COL6A5"; ref_gene_id "ENSG00000172752";
chr3	StringTie	exon	130455455	130455666	1000	+	.	gene_id "MSTRG.126714"; transcript_id "ENST00000265379"; exon_number "37"; gene_name "COL6A5"; ref_gene_id "ENSG00000172752";
chr3	StringTie	exon	130468795	130469481	1000	+	.	gene_id "MSTRG.126714"; transcript_id "ENST00000265379"; exon_number "38"; gene_name "COL6A5"; ref_gene_id "ENSG00000172752";
chr3	StringTie	exon	130470871	130470967	1000	+	.	gene_id "MSTRG.126714"; transcript_id "ENST00000265379"; exon_number "39"; gene_name "COL6A5"; ref_gene_id "ENSG00000172752";
chr3	StringTie	exon	130471682	130471926	1000	+	.	gene_id "MSTRG.126714"; transcript_id "ENST00000265379"; exon_number "40"; gene_name "COL6A5"; ref_gene_id "ENSG00000172752";
chr3	StringTie	exon	130477037	130477139	1000	+	.	gene_id "MSTRG.126714"; transcript_id "ENST00000265379"; exon_number "41"; gene_name "COL6A5"; ref_gene_id "ENSG00000172752";
chr3	StringTie	exon	130484035	130484844	1000	+	.	gene_id "MSTRG.126714"; transcript_id "ENST00000265379"; exon_number "42"; gene_name "COL6A5"; ref_gene_id "ENSG00000172752";
chr3	StringTie	transcript	130345516	130484844	1000	+	.	gene_id "MSTRG.126714"; transcript_id "ENST00000312481"; gene_name "COL6A5"; ref_gene_id "ENSG00000172752";
chr3	StringTie	exon	130345516	130345981	1000	+	.	gene_id "MSTRG.126714"; transcript_id "ENST00000312481"; exon_number "1"; gene_name "COL6A5"; ref_gene_id "ENSG00000172752";
chr3	StringTie	exon	130373611	130373705	1000	+	.	gene_id "MSTRG.126714"; transcript_id "ENST00000312481"; exon_number "2"; gene_name "COL6A5"; ref_gene_id "ENSG00000172752";
chr3	StringTie	exon	130376237	130376836	1000	+	.	gene_id "MSTRG.126714"; transcript_id "ENST00000312481"; exon_number "3"; gene_name "COL6A5"; ref_gene_id "ENSG00000172752";
chr3	StringTie	exon	130379418	130380050	1000	+	.	gene_id "MSTRG.126714"; transcript_id "ENST00000312481"; exon_number "4"; gene_name "COL6A5"; ref_gene_id "ENSG00000172752";
chr3	StringTie	exon	130384804	130385364	1000	+	.	gene_id "MSTRG.126714"; transcript_id "ENST00000312481"; exon_number "5"; gene_name "COL6A5"; ref_gene_id "ENSG00000172752";
chr3	StringTie	exon	130388580	130389134	1000	+	.	gene_id "MSTRG.126714"; transcript_id "ENST00000312481"; exon_number "6"; gene_name "COL6A5"; ref_gene_id "ENSG00000172752";
```
