## Additional File 7 - TCGA transcript assembly for "Widespread 3’ UTR splicing regulates expression of oncogene transcripts in sequence-dependent and independent manners": all_tissues_agg-agg-agg.gtf (part 369 of 2216)

```
chr3	StringTie	exon	130391179	130391754	1000	+	.	gene_id "MSTRG.126714"; transcript_id "ENST00000312481"; exon_number "7"; gene_name "COL6A5"; ref_gene_id "ENSG00000172752";
chr3	StringTie	exon	130394890	130395465	1000	+	.	gene_id "MSTRG.126714"; transcript_id "ENST00000312481"; exon_number "8"; gene_name "COL6A5"; ref_gene_id "ENSG00000172752";
chr3	StringTie	exon	130397583	130397923	1000	+	.	gene_id "MSTRG.126714"; transcript_id "ENST00000312481"; exon_number "9"; gene_name "COL6A5"; ref_gene_id "ENSG00000172752";
chr3	StringTie	exon	130398030	130398111	1000	+	.	gene_id "MSTRG.126714"; transcript_id "ENST00000312481"; exon_number "10"; gene_name "COL6A5"; ref_gene_id "ENSG00000172752";
chr3	StringTie	exon	130401031	130401173	1000	+	.	gene_id "MSTRG.126714"; transcript_id "ENST00000312481"; exon_number "11"; gene_name "COL6A5"; ref_gene_id "ENSG00000172752";
chr3	StringTie	exon	130401762	130401854	1000	+	.	gene_id "MSTRG.126714"; transcript_id "ENST00000312481"; exon_number "12"; gene_name "COL6A5"; ref_gene_id "ENSG00000172752";
chr3	StringTie	exon	130403609	130403662	1000	+	.	gene_id "MSTRG.126714"; transcript_id "ENST00000312481"; exon_number "13"; gene_name "COL6A5"; ref_gene_id "ENSG00000172752";
chr3	StringTie	exon	130405588	130405659	1000	+	.	gene_id "MSTRG.126714"; transcript_id "ENST00000312481"; exon_number "14"; gene_name "COL6A5"; ref_gene_id "ENSG00000172752";
chr3	StringTie	exon	130405993	130406019	1000	+	.	gene_id "MSTRG.126714"; transcript_id "ENST00000312481"; exon_number "15"; gene_name "COL6A5"; ref_gene_id "ENSG00000172752";
chr3	StringTie	exon	130406131	130406175	1000	+	.	gene_id "MSTRG.126714"; transcript_id "ENST00000312481"; exon_number "16"; gene_name "COL6A5"; ref_gene_id "ENSG00000172752";
chr3	StringTie	exon	130406268	130406321	1000	+	.	gene_id "MSTRG.126714"; transcript_id "ENST00000312481"; exon_number "17"; gene_name "COL6A5"; ref_gene_id "ENSG00000172752";
chr3	StringTie	exon	130409326	130409388	1000	+	.	gene_id "MSTRG.126714"; transcript_id "ENST00000312481"; exon_number "18"; gene_name "COL6A5"; ref_gene_id "ENSG00000172752";
chr3	StringTie	exon	130410009	130410074	1000	+	.	gene_id "MSTRG.126714"; transcript_id "ENST00000312481"; exon_number "19"; gene_name "COL6A5"; ref_gene_id "ENSG00000172752";
chr3	StringTie	exon	130410471	130410524	1000	+	.	gene_id "MSTRG.126714"; transcript_id "ENST00000312481"; exon_number "20"; gene_name "COL6A5"; ref_gene_id "ENSG00000172752";
chr3	StringTie	exon	130413545	130413580	1000	+	.	gene_id "MSTRG.126714"; transcript_id "ENST00000312481"; exon_number "21"; gene_name "COL6A5"; ref_gene_id "ENSG00000172752";
chr3	StringTie	exon	130414069	130414131	1000	+	.	gene_id "MSTRG.126714"; transcript_id "ENST00000312481"; exon_number "22"; gene_name "COL6A5"; ref_gene_id "ENSG00000172752";
chr3	StringTie	exon	130415645	130415707	1000	+	.	gene_id "MSTRG.126714"; transcript_id "ENST00000312481"; exon_number "23"; gene_name "COL6A5"; ref_gene_id "ENSG00000172752";
chr3	StringTie	exon	130416757	130416819	1000	+	.	gene_id "MSTRG.126714"; transcript_id "ENST00000312481"; exon_number "24"; gene_name "COL6A5"; ref_gene_id "ENSG00000172752";
chr3	StringTie	exon	130418869	130418931	1000	+	.	gene_id "MSTRG.126714"; transcript_id "ENST00000312481"; exon_number "25"; gene_name "COL6A5"; ref_gene_id "ENSG00000172752";
chr3	StringTie	exon	130421153	130421203	1000	+	.	gene_id "MSTRG.126714"; transcript_id "ENST00000312481"; exon_number "26"; gene_name "COL6A5"; ref_gene_id "ENSG00000172752";
chr3	StringTie	exon	130421325	130421360	1000	+	.	gene_id "MSTRG.126714"; transcript_id "ENST00000312481"; exon_number "27"; gene_name "COL6A5"; ref_gene_id "ENSG00000172752";
chr3	StringTie	exon	130422720	130422782	1000	+	.	gene_id "MSTRG.126714"; transcript_id "ENST00000312481"; exon_number "28"; gene_name "COL6A5"; ref_gene_id "ENSG00000172752";
chr3	StringTie	exon	130423838	130423900	1000	+	.	gene_id "MSTRG.126714"; transcript_id "ENST00000312481"; exon_number "29"; gene_name "COL6A5"; ref_gene_id "ENSG00000172752";
chr3	StringTie	exon	130426214	130426249	1000	+	.	gene_id "MSTRG.126714"; transcript_id "ENST00000312481"; exon_number "30"; gene_name "COL6A5"; ref_gene_id "ENSG00000172752";
chr3	StringTie	exon	130426367	130426403	1000	+	.	gene_id "MSTRG.126714"; transcript_id "ENST00000312481"; exon_number "31"; gene_name "COL6A5"; ref_gene_id "ENSG00000172752";
chr3	StringTie	exon	130429573	130429584	1000	+	.	gene_id "MSTRG.126714"; transcript_id "ENST00000312481"; exon_number "32"; gene_name "COL6A5"; ref_gene_id "ENSG00000172752";
chr3	StringTie	exon	130431465	130431949	1000	+	.	gene_id "MSTRG.126714"; transcript_id "ENST00000312481"; exon_number "33"; gene_name "COL6A5"; ref_gene_id "ENSG00000172752";
chr3	StringTie	exon	130439522	130439615	1000	+	.	gene_id "MSTRG.126714"; transcript_id "ENST00000312481"; exon_number "34"; gene_name "COL6A5"; ref_gene_id "ENSG00000172752";
chr3	StringTie	exon	130440166	130440825	1000	+	.	gene_id "MSTRG.126714"; transcript_id "ENST00000312481"; exon_number "35"; gene_name "COL6A5"; ref_gene_id "ENSG00000172752";
chr3	StringTie	exon	130443476	130443566	1000	+	.	gene_id "MSTRG.126714"; transcript_id "ENST00000312481"; exon_number "36"; gene_name "COL6A5"; ref_gene_id "ENSG00000172752";
chr3	StringTie	exon	130455455	130455666	1000	+	.	gene_id "MSTRG.126714"; transcript_id "ENST00000312481"; exon_number "37"; gene_name "COL6A5"; ref_gene_id "ENSG00000172752";
chr3	StringTie	exon	130468795	130469481	1000	+	.	gene_id "MSTRG.126714"; transcript_id "ENST00000312481"; exon_number "38"; gene_name "COL6A5"; ref_gene_id "ENSG00000172752";
chr3	StringTie	exon	130470871	130470967	1000	+	.	gene_id "MSTRG.126714"; transcript_id "ENST00000312481"; exon_number "39"; gene_name "COL6A5"; ref_gene_id "ENSG00000172752";
chr3	StringTie	exon	130471682	130471926	1000	+	.	gene_id "MSTRG.126714"; transcript_id "ENST00000312481"; exon_number "40"; gene_name "COL6A5"; ref_gene_id "ENSG00000172752";
chr3	StringTie	exon	130477037	130477139	1000	+	.	gene_id "MSTRG.126714"; transcript_id "ENST00000312481"; exon_number "41"; gene_name "COL6A5"; ref_gene_id "ENSG00000172752";
chr3	StringTie	exon	130484035	130484844	1000	+	.	gene_id "MSTRG.126714"; transcript_id "ENST00000312481"; exon_number "42"; gene_name "COL6A5"; ref_gene_id "ENSG00000172752";
chr3	StringTie	transcript	130440510	130484156	1000	+	.	gene_id "MSTRG.126714"; transcript_id "ENST00000373157"; gene_name "COL6A5"; ref_gene_id "ENSG00000172752";
chr3	StringTie	exon	130440510	130440825	1000	+	.	gene_id "MSTRG.126714"; transcript_id "ENST00000373157"; exon_number "1"; gene_name "COL6A5"; ref_gene_id "ENSG00000172752";
chr3	StringTie	exon	130443476	130443566	1000	+	.	gene_id "MSTRG.126714"; transcript_id "ENST00000373157"; exon_number "2"; gene_name "COL6A5"; ref_gene_id "ENSG00000172752";
chr3	StringTie	exon	130455455	130455666	1000	+	.	gene_id "MSTRG.126714"; transcript_id "ENST00000373157"; exon_number "3"; gene_name "COL6A5"; ref_gene_id "ENSG00000172752";
chr3	StringTie	exon	130468795	130469481	1000	+	.	gene_id "MSTRG.126714"; transcript_id "ENST00000373157"; exon_number "4"; gene_name "COL6A5"; ref_gene_id "ENSG00000172752";
chr3	StringTie	exon	130470871	130470967	1000	+	.	gene_id "MSTRG.126714"; transcript_id "ENST00000373157"; exon_number "5"; gene_name "COL6A5"; ref_gene_id "ENSG00000172752";
chr3	StringTie	exon	130471682	130471926	1000	+	.	gene_id "MSTRG.126714"; transcript_id "ENST00000373157"; exon_number "6"; gene_name "COL6A5"; ref_gene_id "ENSG00000172752";
chr3	StringTie	exon	130484035	130484156	1000	+	.	gene_id "MSTRG.126714"; transcript_id "ENST00000373157"; exon_number "7"; gene_name "COL6A5"; ref_gene_id "ENSG00000172752";
chr3	StringTie	transcript	130443484	130477338	1000	+	.	gene_id "MSTRG.126714"; transcript_id "ENST00000512482"; gene_name "COL6A5"; ref_gene_id "ENSG00000172752";
chr3	StringTie	exon	130443484	130443566	1000	+	.	gene_id "MSTRG.126714"; transcript_id "ENST00000512482"; exon_number "1"; gene_name "COL6A5"; ref_gene_id "ENSG00000172752";
chr3	StringTie	exon	130455455	130455666	1000	+	.	gene_id "MSTRG.126714"; transcript_id "ENST00000512482"; exon_number "2"; gene_name "COL6A5"; ref_gene_id "ENSG00000172752";
chr3	StringTie	exon	130468795	130469481	1000	+	.	gene_id "MSTRG.126714"; transcript_id "ENST00000512482"; exon_number "3"; gene_name "COL6A5"; ref_gene_id "ENSG00000172752";
chr3	StringTie	exon	130470871	130470967	1000	+	.	gene_id "MSTRG.126714"; transcript_id "ENST00000512482"; exon_number "4"; gene_name "COL6A5"; ref_gene_id "ENSG00000172752";
chr3	StringTie	exon	130471682	130471926	1000	+	.	gene_id "MSTRG.126714"; transcript_id "ENST00000512482"; exon_number "5"; gene_name "COL6A5"; ref_gene_id "ENSG00000172752";
chr3	StringTie	exon	130476883	130477338	1000	+	.	gene_id "MSTRG.126714"; transcript_id "ENST00000512482"; exon_number "6"; gene_name "COL6A5"; ref_gene_id "ENSG00000172752";
chr3	StringTie	transcript	130431463	130484844	1000	+	.	gene_id "MSTRG.126714"; transcript_id "ENST00000512836"; gene_name "COL6A5"; ref_gene_id "ENSG00000172752";
chr3	StringTie	exon	130431463	130431949	1000	+	.	gene_id "MSTRG.126714"; transcript_id "ENST00000512836"; exon_number "1"; gene_name "COL6A5"; ref_gene_id "ENSG00000172752";
chr3	StringTie	exon	130439522	130439615	1000	+	.	gene_id "MSTRG.126714"; transcript_id "ENST00000512836"; exon_number "2"; gene_name "COL6A5"; ref_gene_id "ENSG00000172752";
chr3	StringTie	exon	130440166	130440825	1000	+	.	gene_id "MSTRG.126714"; transcript_id "ENST00000512836"; exon_number "3"; gene_name "COL6A5"; ref_gene_id "ENSG00000172752";
chr3	StringTie	exon	130443476	130443566	1000	+	.	gene_id "MSTRG.126714"; transcript_id "ENST00000512836"; exon_number "4"; gene_name "COL6A5"; ref_gene_id "ENSG00000172752";
chr3	StringTie	exon	130455455	130455666	1000	+	.	gene_id "MSTRG.126714"; transcript_id "ENST00000512836"; exon_number "5"; gene_name "COL6A5"; ref_gene_id "ENSG00000172752";
chr3	StringTie	exon	130468795	130469481	1000	+	.	gene_id "MSTRG.126714"; transcript_id "ENST00000512836"; exon_number "6"; gene_name "COL6A5"; ref_gene_id "ENSG00000172752";
chr3	StringTie	exon	130470871	130470967	1000	+	.	gene_id "MSTRG.126714"; transcript_id "ENST00000512836"; exon_number "7"; gene_name "COL6A5"; ref_gene_id "ENSG00000172752";
chr3	StringTie	exon	130484035	130484844	1000	+	.	gene_id "MSTRG.126714"; transcript_id "ENST00000512836"; exon_number "8"; gene_name "COL6A5"; ref_gene_id "ENSG00000172752";
chr3	StringTie	transcript	130406266	130484909	1000	+	.	gene_id "MSTRG.126714"; transcript_id "MSTRG.126714.10";
chr3	StringTie	exon	130406266	130406321	1000	+	.	gene_id "MSTRG.126714"; transcript_id "MSTRG.126714.10"; exon_number "1";
chr3	StringTie	exon	130409326	130409388	1000	+	.	gene_id "MSTRG.126714"; transcript_id "MSTRG.126714.10"; exon_number "2";
chr3	StringTie	exon	130410009	130410074	1000	+	.	gene_id "MSTRG.126714"; transcript_id "MSTRG.126714.10"; exon_number "3";
chr3	StringTie	exon	130410471	130410524	1000	+	.	gene_id "MSTRG.126714"; transcript_id "MSTRG.126714.10"; exon_number "4";
chr3	StringTie	exon	130413545	130413580	1000	+	.	gene_id "MSTRG.126714"; transcript_id "MSTRG.126714.10"; exon_number "5";
chr3	StringTie	exon	130414069	130414131	1000	+	.	gene_id "MSTRG.126714"; transcript_id "MSTRG.126714.10"; exon_number "6";
chr3	StringTie	exon	130415645	130415707	1000	+	.	gene_id "MSTRG.126714"; transcript_id "MSTRG.126714.10"; exon_number "7";
chr3	StringTie	exon	130418869	130418931	1000	+	.	gene_id "MSTRG.126714"; transcript_id "MSTRG.126714.10"; exon_number "8";
chr3	StringTie	exon	130421153	130421203	1000	+	.	gene_id "MSTRG.126714"; transcript_id "MSTRG.126714.10"; exon_number "9";
chr3	StringTie	exon	130421325	130421360	1000	+	.	gene_id "MSTRG.126714"; transcript_id "MSTRG.126714.10"; exon_number "10";
chr3	StringTie	exon	130422720	130422782	1000	+	.	gene_id "MSTRG.126714"; transcript_id "MSTRG.126714.10"; exon_number "11";
chr3	StringTie	exon	130423838	130423900	1000	+	.	gene_id "MSTRG.126714"; transcript_id "MSTRG.126714.10"; exon_number "12";
chr3	StringTie	exon	130426214	130426249	1000	+	.	gene_id "MSTRG.126714"; transcript_id "MSTRG.126714.10"; exon_number "13";
chr3	StringTie	exon	130426367	130426403	1000	+	.	gene_id "MSTRG.126714"; transcript_id "MSTRG.126714.10"; exon_number "14";
chr3	StringTie	exon	130429573	130429584	1000	+	.	gene_id "MSTRG.126714"; transcript_id "MSTRG.126714.10"; exon_number "15";
chr3	StringTie	exon	130431465	130431949	1000	+	.	gene_id "MSTRG.126714"; transcript_id "MSTRG.126714.10"; exon_number "16";
chr3	StringTie	exon	130439522	130439615	1000	+	.	gene_id "MSTRG.126714"; transcript_id "MSTRG.126714.10"; exon_number "17";
chr3	StringTie	exon	130440166	130440825	1000	+	.	gene_id "MSTRG.126714"; transcript_id "MSTRG.126714.10"; exon_number "18";
chr3	StringTie	exon	130443476	130443566	1000	+	.	gene_id "MSTRG.126714"; transcript_id "MSTRG.126714.10"; exon_number "19";
chr3	StringTie	exon	130455455	130455666	1000	+	.	gene_id "MSTRG.126714"; transcript_id "MSTRG.126714.10"; exon_number "20";
chr3	StringTie	exon	130468795	130469481	1000	+	.	gene_id "MSTRG.126714"; transcript_id "MSTRG.126714.10"; exon_number "21";
chr3	StringTie	exon	130470871	130470967	1000	+	.	gene_id "MSTRG.126714"; transcript_id "MSTRG.126714.10"; exon_number "22";
chr3	StringTie	exon	130471682	130471926	1000	+	.	gene_id "MSTRG.126714"; transcript_id "MSTRG.126714.10"; exon_number "23";
chr3	StringTie	exon	130484035	130484909	1000	+	.	gene_id "MSTRG.126714"; transcript_id "MSTRG.126714.10"; exon_number "24";
chr3	StringTie	transcript	130408625	130425811	1000	+	.	gene_id "MSTRG.126714"; transcript_id "MSTRG.126714.11";
chr3	StringTie	exon	130408625	130408726	1000	+	.	gene_id "MSTRG.126714"; transcript_id "MSTRG.126714.11"; exon_number "1";
chr3	StringTie	exon	130409326	130409388	1000	+	.	gene_id "MSTRG.126714"; transcript_id "MSTRG.126714.11"; exon_number "2";
chr3	StringTie	exon	130410009	130410074	1000	+	.	gene_id "MSTRG.126714"; transcript_id "MSTRG.126714.11"; exon_number "3";
chr3	StringTie	exon	130410471	130410524	1000	+	.	gene_id "MSTRG.126714"; transcript_id "MSTRG.126714.11"; exon_number "4";
chr3	StringTie	exon	130413545	130413580	1000	+	.	gene_id "MSTRG.126714"; transcript_id "MSTRG.126714.11"; exon_number "5";
chr3	StringTie	exon	130414069	130414131	1000	+	.	gene_id "MSTRG.126714"; transcript_id "MSTRG.126714.11"; exon_number "6";
chr3	StringTie	exon	130415645	130415707	1000	+	.	gene_id "MSTRG.126714"; transcript_id "MSTRG.126714.11"; exon_number "7";
chr3	StringTie	exon	130416757	130416819	1000	+	.	gene_id "MSTRG.126714"; transcript_id "MSTRG.126714.11"; exon_number "8";
chr3	StringTie	exon	130418869	130418931	1000	+	.	gene_id "MSTRG.126714"; transcript_id "MSTRG.126714.11"; exon_number "9";
chr3	StringTie	exon	130421153	130421203	1000	+	.	gene_id "MSTRG.126714"; transcript_id "MSTRG.126714.11"; exon_number "10";
chr3	StringTie	exon	130421325	130421360	1000	+	.	gene_id "MSTRG.126714"; transcript_id "MSTRG.126714.11"; exon_number "11";
chr3	StringTie	exon	130422720	130422782	1000	+	.	gene_id "MSTRG.126714"; transcript_id "MSTRG.126714.11"; exon_number "12";
chr3	StringTie	exon	130423838	130423900	1000	+	.	gene_id "MSTRG.126714"; transcript_id "MSTRG.126714.11"; exon_number "13";
chr3	StringTie	exon	130424844	130425811	1000	+	.	gene_id "MSTRG.126714"; transcript_id "MSTRG.126714.11"; exon_number "14";
chr3	StringTie	transcript	130408632	130484866	1000	+	.	gene_id "MSTRG.126714"; transcript_id "MSTRG.126714.12";
chr3	StringTie	exon	130408632	130408726	1000	+	.	gene_id "MSTRG.126714"; transcript_id "MSTRG.126714.12"; exon_number "1";
chr3	StringTie	exon	130409326	130409388	1000	+	.	gene_id "MSTRG.126714"; transcript_id "MSTRG.126714.12"; exon_number "2";
chr3	StringTie	exon	130410009	130410074	1000	+	.	gene_id "MSTRG.126714"; transcript_id "MSTRG.126714.12"; exon_number "3";
chr3	StringTie	exon	130410471	130410524	1000	+	.	gene_id "MSTRG.126714"; transcript_id "MSTRG.126714.12"; exon_number "4";
chr3	StringTie	exon	130413545	130413580	1000	+	.	gene_id "MSTRG.126714"; transcript_id "MSTRG.126714.12"; exon_number "5";
chr3	StringTie	exon	130414069	130414131	1000	+	.	gene_id "MSTRG.126714"; transcript_id "MSTRG.126714.12"; exon_number "6";
chr3	StringTie	exon	130415645	130415707	1000	+	.	gene_id "MSTRG.126714"; transcript_id "MSTRG.126714.12"; exon_number "7";
chr3	StringTie	exon	130416757	130416819	1000	+	.	gene_id "MSTRG.126714"; transcript_id "MSTRG.126714.12"; exon_number "8";
chr3	StringTie	exon	130418869	130418931	1000	+	.	gene_id "MSTRG.126714"; transcript_id "MSTRG.126714.12"; exon_number "9";
chr3	StringTie	exon	130421153	130421203	1000	+	.	gene_id "MSTRG.126714"; transcript_id "MSTRG.126714.12"; exon_number "10";
chr3	StringTie	exon	130421325	130421360	1000	+	.	gene_id "MSTRG.126714"; transcript_id "MSTRG.126714.12"; exon_number "11";
chr3	StringTie	exon	130422720	130422782	1000	+	.	gene_id "MSTRG.126714"; transcript_id "MSTRG.126714.12"; exon_number "12";
chr3	StringTie	exon	130423838	130423900	1000	+	.	gene_id "MSTRG.126714"; transcript_id "MSTRG.126714.12"; exon_number "13";
chr3	StringTie	exon	130426214	130426403	1000	+	.	gene_id "MSTRG.126714"; transcript_id "MSTRG.126714.12"; exon_number "14";
chr3	StringTie	exon	130429573	130429584	1000	+	.	gene_id "MSTRG.126714"; transcript_id "MSTRG.126714.12"; exon_number "15";
chr3	StringTie	exon	130430830	130430928	1000	+	.	gene_id "MSTRG.126714"; transcript_id "MSTRG.126714.12"; exon_number "16";
chr3	StringTie	exon	130431465	130431949	1000	+	.	gene_id "MSTRG.126714"; transcript_id "MSTRG.126714.12"; exon_number "17";
chr3	StringTie	exon	130439522	130439615	1000	+	.	gene_id "MSTRG.126714"; transcript_id "MSTRG.126714.12"; exon_number "18";
chr3	StringTie	exon	130440166	130440825	1000	+	.	gene_id "MSTRG.126714"; transcript_id "MSTRG.126714.12"; exon_number "19";
chr3	StringTie	exon	130443476	130443566	1000	+	.	gene_id "MSTRG.126714"; transcript_id "MSTRG.126714.12"; exon_number "20";
chr3	StringTie	exon	130455455	130455666	1000	+	.	gene_id "MSTRG.126714"; transcript_id "MSTRG.126714.12"; exon_number "21";
chr3	StringTie	exon	130468795	130469481	1000	+	.	gene_id "MSTRG.126714"; transcript_id "MSTRG.126714.12"; exon_number "22";
chr3	StringTie	exon	130470871	130470967	1000	+	.	gene_id "MSTRG.126714"; transcript_id "MSTRG.126714.12"; exon_number "23";
chr3	StringTie	exon	130471682	130471926	1000	+	.	gene_id "MSTRG.126714"; transcript_id "MSTRG.126714.12"; exon_number "24";
chr3	StringTie	exon	130477037	130477139	1000	+	.	gene_id "MSTRG.126714"; transcript_id "MSTRG.126714.12"; exon_number "25";
chr3	StringTie	exon	130484035	130484866	1000	+	.	gene_id "MSTRG.126714"; transcript_id "MSTRG.126714.12"; exon_number "26";
chr3	StringTie	transcript	130408666	130484926	1000	+	.	gene_id "MSTRG.126714"; transcript_id "MSTRG.126714.13";
chr3	StringTie	exon	130408666	130408726	1000	+	.	gene_id "MSTRG.126714"; transcript_id "MSTRG.126714.13"; exon_number "1";
chr3	StringTie	exon	130409326	130409388	1000	+	.	gene_id "MSTRG.126714"; transcript_id "MSTRG.126714.13"; exon_number "2";
chr3	StringTie	exon	130410009	130410074	1000	+	.	gene_id "MSTRG.126714"; transcript_id "MSTRG.126714.13"; exon_number "3";
chr3	StringTie	exon	130410471	130410524	1000	+	.	gene_id "MSTRG.126714"; transcript_id "MSTRG.126714.13"; exon_number "4";
chr3	StringTie	exon	130413545	130413580	1000	+	.	gene_id "MSTRG.126714"; transcript_id "MSTRG.126714.13"; exon_number "5";
chr3	StringTie	exon	130414069	130414131	1000	+	.	gene_id "MSTRG.126714"; transcript_id "MSTRG.126714.13"; exon_number "6";
chr3	StringTie	exon	130415645	130415707	1000	+	.	gene_id "MSTRG.126714"; transcript_id "MSTRG.126714.13"; exon_number "7";
chr3	StringTie	exon	130416757	130416819	1000	+	.	gene_id "MSTRG.126714"; transcript_id "MSTRG.126714.13"; exon_number "8";
chr3	StringTie	exon	130418869	130418931	1000	+	.	gene_id "MSTRG.126714"; transcript_id "MSTRG.126714.13"; exon_number "9";
chr3	StringTie	exon	130421153	130421203	1000	+	.	gene_id "MSTRG.126714"; transcript_id "MSTRG.126714.13"; exon_number "10";
chr3	StringTie	exon	130421325	130421360	1000	+	.	gene_id "MSTRG.126714"; transcript_id "MSTRG.126714.13"; exon_number "11";
chr3	StringTie	exon	130422720	130422782	1000	+	.	gene_id "MSTRG.126714"; transcript_id "MSTRG.126714.13"; exon_number "12";
chr3	StringTie	exon	130423838	130423900	1000	+	.	gene_id "MSTRG.126714"; transcript_id "MSTRG.126714.13"; exon_number "13";
chr3	StringTie	exon	130426214	130426249	1000	+	.	gene_id "MSTRG.126714"; transcript_id "MSTRG.126714.13"; exon_number "14";
chr3	StringTie	exon	130426367	130426403	1000	+	.	gene_id "MSTRG.126714"; transcript_id "MSTRG.126714.13"; exon_number "15";
chr3	StringTie	exon	130429573	130429584	1000	+	.	gene_id "MSTRG.126714"; transcript_id "MSTRG.126714.13"; exon_number "16";
chr3	StringTie	exon	130430830	130430928	1000	+	.	gene_id "MSTRG.126714"; transcript_id "MSTRG.126714.13"; exon_number "17";
chr3	StringTie	exon	130431465	130431949	1000	+	.	gene_id "MSTRG.126714"; transcript_id "MSTRG.126714.13"; exon_number "18";
chr3	StringTie	exon	130439522	130439615	1000	+	.	gene_id "MSTRG.126714"; transcript_id "MSTRG.126714.13"; exon_number "19";
chr3	StringTie	exon	130440166	130440825	1000	+	.	gene_id "MSTRG.126714"; transcript_id "MSTRG.126714.13"; exon_number "20";
chr3	StringTie	exon	130443476	130443566	1000	+	.	gene_id "MSTRG.126714"; transcript_id "MSTRG.126714.13"; exon_number "21";
chr3	StringTie	exon	130455455	130455666	1000	+	.	gene_id "MSTRG.126714"; transcript_id "MSTRG.126714.13"; exon_number "22";
chr3	StringTie	exon	130468795	130469481	1000	+	.	gene_id "MSTRG.126714"; transcript_id "MSTRG.126714.13"; exon_number "23";
chr3	StringTie	exon	130470871	130470967	1000	+	.	gene_id "MSTRG.126714"; transcript_id "MSTRG.126714.13"; exon_number "24";
chr3	StringTie	exon	130471682	130471926	1000	+	.	gene_id "MSTRG.126714"; transcript_id "MSTRG.126714.13"; exon_number "25";
chr3	StringTie	exon	130484035	130484926	1000	+	.	gene_id "MSTRG.126714"; transcript_id "MSTRG.126714.13"; exon_number "26";
chr3	StringTie	transcript	130408683	130426319	1000	+	.	gene_id "MSTRG.126714"; transcript_id "MSTRG.126714.14";
chr3	StringTie	exon	130408683	130408726	1000	+	.	gene_id "MSTRG.126714"; transcript_id "MSTRG.126714.14"; exon_number "1";
chr3	StringTie	exon	130409326	130409388	1000	+	.	gene_id "MSTRG.126714"; transcript_id "MSTRG.126714.14"; exon_number "2";
chr3	StringTie	exon	130410009	130410074	1000	+	.	gene_id "MSTRG.126714"; transcript_id "MSTRG.126714.14"; exon_number "3";
chr3	StringTie	exon	130410471	130410524	1000	+	.	gene_id "MSTRG.126714"; transcript_id "MSTRG.126714.14"; exon_number "4";
chr3	StringTie	exon	130413545	130413580	1000	+	.	gene_id "MSTRG.126714"; transcript_id "MSTRG.126714.14"; exon_number "5";
chr3	StringTie	exon	130414069	130414131	1000	+	.	gene_id "MSTRG.126714"; transcript_id "MSTRG.126714.14"; exon_number "6";
chr3	StringTie	exon	130415645	130415707	1000	+	.	gene_id "MSTRG.126714"; transcript_id "MSTRG.126714.14"; exon_number "7";
chr3	StringTie	exon	130418869	130418931	1000	+	.	gene_id "MSTRG.126714"; transcript_id "MSTRG.126714.14"; exon_number "8";
chr3	StringTie	exon	130421153	130421203	1000	+	.	gene_id "MSTRG.126714"; transcript_id "MSTRG.126714.14"; exon_number "9";
chr3	StringTie	exon	130421325	130421360	1000	+	.	gene_id "MSTRG.126714"; transcript_id "MSTRG.126714.14"; exon_number "10";
chr3	StringTie	exon	130422720	130422782	1000	+	.	gene_id "MSTRG.126714"; transcript_id "MSTRG.126714.14"; exon_number "11";
chr3	StringTie	exon	130423838	130423900	1000	+	.	gene_id "MSTRG.126714"; transcript_id "MSTRG.126714.14"; exon_number "12";
chr3	StringTie	exon	130426214	130426319	1000	+	.	gene_id "MSTRG.126714"; transcript_id "MSTRG.126714.14"; exon_number "13";
chr3	StringTie	transcript	130442650	130477338	1000	+	.	gene_id "MSTRG.126714"; transcript_id "MSTRG.126714.17";
chr3	StringTie	exon	130442650	130442720	1000	+	.	gene_id "MSTRG.126714"; transcript_id "MSTRG.126714.17"; exon_number "1";
chr3	StringTie	exon	130443476	130443566	1000	+	.	gene_id "MSTRG.126714"; transcript_id "MSTRG.126714.17"; exon_number "2";
chr3	StringTie	exon	130455455	130455666	1000	+	.	gene_id "MSTRG.126714"; transcript_id "MSTRG.126714.17"; exon_number "3";
chr3	StringTie	exon	130468795	130469481	1000	+	.	gene_id "MSTRG.126714"; transcript_id "MSTRG.126714.17"; exon_number "4";
chr3	StringTie	exon	130470871	130470967	1000	+	.	gene_id "MSTRG.126714"; transcript_id "MSTRG.126714.17"; exon_number "5";
chr3	StringTie	exon	130471682	130471926	1000	+	.	gene_id "MSTRG.126714"; transcript_id "MSTRG.126714.17"; exon_number "6";
chr3	StringTie	exon	130476883	130477338	1000	+	.	gene_id "MSTRG.126714"; transcript_id "MSTRG.126714.17"; exon_number "7";
chr3	StringTie	transcript	130443521	130484846	1000	+	.	gene_id "MSTRG.126714"; transcript_id "MSTRG.126714.19";
chr3	StringTie	exon	130443521	130443566	1000	+	.	gene_id "MSTRG.126714"; transcript_id "MSTRG.126714.19"; exon_number "1";
chr3	StringTie	exon	130455455	130455666	1000	+	.	gene_id "MSTRG.126714"; transcript_id "MSTRG.126714.19"; exon_number "2";
chr3	StringTie	exon	130468795	130469481	1000	+	.	gene_id "MSTRG.126714"; transcript_id "MSTRG.126714.19"; exon_number "3";
chr3	StringTie	exon	130470871	130470967	1000	+	.	gene_id "MSTRG.126714"; transcript_id "MSTRG.126714.19"; exon_number "4";
chr3	StringTie	exon	130471682	130471932	1000	+	.	gene_id "MSTRG.126714"; transcript_id "MSTRG.126714.19"; exon_number "5";
chr3	StringTie	exon	130484035	130484846	1000	+	.	gene_id "MSTRG.126714"; transcript_id "MSTRG.126714.19"; exon_number "6";
chr3	StringTie	transcript	130345586	130484917	1000	+	.	gene_id "MSTRG.126714"; transcript_id "MSTRG.126714.3";
chr3	StringTie	exon	130345586	130345981	1000	+	.	gene_id "MSTRG.126714"; transcript_id "MSTRG.126714.3"; exon_number "1";
chr3	StringTie	exon	130373611	130373705	1000	+	.	gene_id "MSTRG.126714"; transcript_id "MSTRG.126714.3"; exon_number "2";
chr3	StringTie	exon	130376237	130376836	1000	+	.	gene_id "MSTRG.126714"; transcript_id "MSTRG.126714.3"; exon_number "3";
chr3	StringTie	exon	130379418	130380050	1000	+	.	gene_id "MSTRG.126714"; transcript_id "MSTRG.126714.3"; exon_number "4";
chr3	StringTie	exon	130384804	130385364	1000	+	.	gene_id "MSTRG.126714"; transcript_id "MSTRG.126714.3"; exon_number "5";
chr3	StringTie	exon	130388580	130389134	1000	+	.	gene_id "MSTRG.126714"; transcript_id "MSTRG.126714.3"; exon_number "6";
chr3	StringTie	exon	130391179	130391754	1000	+	.	gene_id "MSTRG.126714"; transcript_id "MSTRG.126714.3"; exon_number "7";
chr3	StringTie	exon	130394890	130395465	1000	+	.	gene_id "MSTRG.126714"; transcript_id "MSTRG.126714.3"; exon_number "8";
chr3	StringTie	exon	130397583	130397923	1000	+	.	gene_id "MSTRG.126714"; transcript_id "MSTRG.126714.3"; exon_number "9";
chr3	StringTie	exon	130398030	130398111	1000	+	.	gene_id "MSTRG.126714"; transcript_id "MSTRG.126714.3"; exon_number "10";
chr3	StringTie	exon	130401031	130401173	1000	+	.	gene_id "MSTRG.126714"; transcript_id "MSTRG.126714.3"; exon_number "11";
chr3	StringTie	exon	130401762	130401854	1000	+	.	gene_id "MSTRG.126714"; transcript_id "MSTRG.126714.3"; exon_number "12";
chr3	StringTie	exon	130403609	130403662	1000	+	.	gene_id "MSTRG.126714"; transcript_id "MSTRG.126714.3"; exon_number "13";
chr3	StringTie	exon	130405588	130405659	1000	+	.	gene_id "MSTRG.126714"; transcript_id "MSTRG.126714.3"; exon_number "14";
chr3	StringTie	exon	130405993	130406019	1000	+	.	gene_id "MSTRG.126714"; transcript_id "MSTRG.126714.3"; exon_number "15";
chr3	StringTie	exon	130406131	130406175	1000	+	.	gene_id "MSTRG.126714"; transcript_id "MSTRG.126714.3"; exon_number "16";
chr3	StringTie	exon	130406268	130406321	1000	+	.	gene_id "MSTRG.126714"; transcript_id "MSTRG.126714.3"; exon_number "17";
chr3	StringTie	exon	130409326	130409388	1000	+	.	gene_id "MSTRG.126714"; transcript_id "MSTRG.126714.3"; exon_number "18";
chr3	StringTie	exon	130410009	130410074	1000	+	.	gene_id "MSTRG.126714"; transcript_id "MSTRG.126714.3"; exon_number "19";
chr3	StringTie	exon	130410471	130410524	1000	+	.	gene_id "MSTRG.126714"; transcript_id "MSTRG.126714.3"; exon_number "20";
chr3	StringTie	exon	130413545	130413580	1000	+	.	gene_id "MSTRG.126714"; transcript_id "MSTRG.126714.3"; exon_number "21";
chr3	StringTie	exon	130414069	130414131	1000	+	.	gene_id "MSTRG.126714"; transcript_id "MSTRG.126714.3"; exon_number "22";
chr3	StringTie	exon	130415645	130415707	1000	+	.	gene_id "MSTRG.126714"; transcript_id "MSTRG.126714.3"; exon_number "23";
chr3	StringTie	exon	130416757	130416819	1000	+	.	gene_id "MSTRG.126714"; transcript_id "MSTRG.126714.3"; exon_number "24";
chr3	StringTie	exon	130418869	130418931	1000	+	.	gene_id "MSTRG.126714"; transcript_id "MSTRG.126714.3"; exon_number "25";
chr3	StringTie	exon	130421153	130421203	1000	+	.	gene_id "MSTRG.126714"; transcript_id "MSTRG.126714.3"; exon_number "26";
chr3	StringTie	exon	130421325	130421360	1000	+	.	gene_id "MSTRG.126714"; transcript_id "MSTRG.126714.3"; exon_number "27";
chr3	StringTie	exon	130422720	130422782	1000	+	.	gene_id "MSTRG.126714"; transcript_id "MSTRG.126714.3"; exon_number "28";
chr3	StringTie	exon	130423838	130423900	1000	+	.	gene_id "MSTRG.126714"; transcript_id "MSTRG.126714.3"; exon_number "29";
chr3	StringTie	exon	130426214	130426249	1000	+	.	gene_id "MSTRG.126714"; transcript_id "MSTRG.126714.3"; exon_number "30";
chr3	StringTie	exon	130426367	130426403	1000	+	.	gene_id "MSTRG.126714"; transcript_id "MSTRG.126714.3"; exon_number "31";
chr3	StringTie	exon	130429573	130429584	1000	+	.	gene_id "MSTRG.126714"; transcript_id "MSTRG.126714.3"; exon_number "32";
chr3	StringTie	exon	130431465	130431949	1000	+	.	gene_id "MSTRG.126714"; transcript_id "MSTRG.126714.3"; exon_number "33";
chr3	StringTie	exon	130439522	130439615	1000	+	.	gene_id "MSTRG.126714"; transcript_id "MSTRG.126714.3"; exon_number "34";
chr3	StringTie	exon	130440166	130440825	1000	+	.	gene_id "MSTRG.126714"; transcript_id "MSTRG.126714.3"; exon_number "35";
chr3	StringTie	exon	130443476	130443566	1000	+	.	gene_id "MSTRG.126714"; transcript_id "MSTRG.126714.3"; exon_number "36";
chr3	StringTie	exon	130455455	130455666	1000	+	.	gene_id "MSTRG.126714"; transcript_id "MSTRG.126714.3"; exon_number "37";
chr3	StringTie	exon	130468795	130469481	1000	+	.	gene_id "MSTRG.126714"; transcript_id "MSTRG.126714.3"; exon_number "38";
chr3	StringTie	exon	130470871	130470967	1000	+	.	gene_id "MSTRG.126714"; transcript_id "MSTRG.126714.3"; exon_number "39";
chr3	StringTie	exon	130471682	130471926	1000	+	.	gene_id "MSTRG.126714"; transcript_id "MSTRG.126714.3"; exon_number "40";
chr3	StringTie	exon	130484035	130484917	1000	+	.	gene_id "MSTRG.126714"; transcript_id "MSTRG.126714.3"; exon_number "41";
chr3	StringTie	transcript	130370843	130485229	1000	+	.	gene_id "MSTRG.126714"; transcript_id "MSTRG.126714.4";
chr3	StringTie	exon	130370843	130370932	1000	+	.	gene_id "MSTRG.126714"; transcript_id "MSTRG.126714.4"; exon_number "1";
chr3	StringTie	exon	130373611	130373705	1000	+	.	gene_id "MSTRG.126714"; transcript_id "MSTRG.126714.4"; exon_number "2";
chr3	StringTie	exon	130376237	130376836	1000	+	.	gene_id "MSTRG.126714"; transcript_id "MSTRG.126714.4"; exon_number "3";
chr3	StringTie	exon	130379418	130380050	1000	+	.	gene_id "MSTRG.126714"; transcript_id "MSTRG.126714.4"; exon_number "4";
chr3	StringTie	exon	130384804	130385364	1000	+	.	gene_id "MSTRG.126714"; transcript_id "MSTRG.126714.4"; exon_number "5";
chr3	StringTie	exon	130388580	130389134	1000	+	.	gene_id "MSTRG.126714"; transcript_id "MSTRG.126714.4"; exon_number "6";
chr3	StringTie	exon	130391179	130391754	1000	+	.	gene_id "MSTRG.126714"; transcript_id "MSTRG.126714.4"; exon_number "7";
chr3	StringTie	exon	130394890	130395465	1000	+	.	gene_id "MSTRG.126714"; transcript_id "MSTRG.126714.4"; exon_number "8";
chr3	StringTie	exon	130397583	130397923	1000	+	.	gene_id "MSTRG.126714"; transcript_id "MSTRG.126714.4"; exon_number "9";
chr3	StringTie	exon	130398030	130398111	1000	+	.	gene_id "MSTRG.126714"; transcript_id "MSTRG.126714.4"; exon_number "10";
chr3	StringTie	exon	130401031	130401173	1000	+	.	gene_id "MSTRG.126714"; transcript_id "MSTRG.126714.4"; exon_number "11";
chr3	StringTie	exon	130401762	130401854	1000	+	.	gene_id "MSTRG.126714"; transcript_id "MSTRG.126714.4"; exon_number "12";
chr3	StringTie	exon	130403609	130403662	1000	+	.	gene_id "MSTRG.126714"; transcript_id "MSTRG.126714.4"; exon_number "13";
chr3	StringTie	exon	130405588	130405659	1000	+	.	gene_id "MSTRG.126714"; transcript_id "MSTRG.126714.4"; exon_number "14";
chr3	StringTie	exon	130405993	130406019	1000	+	.	gene_id "MSTRG.126714"; transcript_id "MSTRG.126714.4"; exon_number "15";
chr3	StringTie	exon	130406131	130406175	1000	+	.	gene_id "MSTRG.126714"; transcript_id "MSTRG.126714.4"; exon_number "16";
chr3	StringTie	exon	130406268	130406321	1000	+	.	gene_id "MSTRG.126714"; transcript_id "MSTRG.126714.4"; exon_number "17";
chr3	StringTie	exon	130409326	130409388	1000	+	.	gene_id "MSTRG.126714"; transcript_id "MSTRG.126714.4"; exon_number "18";
chr3	StringTie	exon	130410009	130410074	1000	+	.	gene_id "MSTRG.126714"; transcript_id "MSTRG.126714.4"; exon_number "19";
chr3	StringTie	exon	130410471	130410524	1000	+	.	gene_id "MSTRG.126714"; transcript_id "MSTRG.126714.4"; exon_number "20";
chr3	StringTie	exon	130413545	130413580	1000	+	.	gene_id "MSTRG.126714"; transcript_id "MSTRG.126714.4"; exon_number "21";
chr3	StringTie	exon	130414069	130414131	1000	+	.	gene_id "MSTRG.126714"; transcript_id "MSTRG.126714.4"; exon_number "22";
chr3	StringTie	exon	130415645	130415707	1000	+	.	gene_id "MSTRG.126714"; transcript_id "MSTRG.126714.4"; exon_number "23";
chr3	StringTie	exon	130416757	130416819	1000	+	.	gene_id "MSTRG.126714"; transcript_id "MSTRG.126714.4"; exon_number "24";
chr3	StringTie	exon	130418869	130418931	1000	+	.	gene_id "MSTRG.126714"; transcript_id "MSTRG.126714.4"; exon_number "25";
chr3	StringTie	exon	130421153	130421203	1000	+	.	gene_id "MSTRG.126714"; transcript_id "MSTRG.126714.4"; exon_number "26";
chr3	StringTie	exon	130421325	130421360	1000	+	.	gene_id "MSTRG.126714"; transcript_id "MSTRG.126714.4"; exon_number "27";
chr3	StringTie	exon	130422720	130422782	1000	+	.	gene_id "MSTRG.126714"; transcript_id "MSTRG.126714.4"; exon_number "28";
chr3	StringTie	exon	130423838	130423900	1000	+	.	gene_id "MSTRG.126714"; transcript_id "MSTRG.126714.4"; exon_number "29";
chr3	StringTie	exon	130426214	130426249	1000	+	.	gene_id "MSTRG.126714"; transcript_id "MSTRG.126714.4"; exon_number "30";
chr3	StringTie	exon	130426367	130426403	1000	+	.	gene_id "MSTRG.126714"; transcript_id "MSTRG.126714.4"; exon_number "31";
chr3	StringTie	exon	130429573	130429584	1000	+	.	gene_id "MSTRG.126714"; transcript_id "MSTRG.126714.4"; exon_number "32";
chr3	StringTie	exon	130431465	130431949	1000	+	.	gene_id "MSTRG.126714"; transcript_id "MSTRG.126714.4"; exon_number "33";
chr3	StringTie	exon	130439522	130439615	1000	+	.	gene_id "MSTRG.126714"; transcript_id "MSTRG.126714.4"; exon_number "34";
chr3	StringTie	exon	130440166	130440825	1000	+	.	gene_id "MSTRG.126714"; transcript_id "MSTRG.126714.4"; exon_number "35";
chr3	StringTie	exon	130443476	130443566	1000	+	.	gene_id "MSTRG.126714"; transcript_id "MSTRG.126714.4"; exon_number "36";
chr3	StringTie	exon	130455455	130455666	1000	+	.	gene_id "MSTRG.126714"; transcript_id "MSTRG.126714.4"; exon_number "37";
chr3	StringTie	exon	130468795	130469481	1000	+	.	gene_id "MSTRG.126714"; transcript_id "MSTRG.126714.4"; exon_number "38";
chr3	StringTie	exon	130470871	130470967	1000	+	.	gene_id "MSTRG.126714"; transcript_id "MSTRG.126714.4"; exon_number "39";
chr3	StringTie	exon	130471682	130471926	1000	+	.	gene_id "MSTRG.126714"; transcript_id "MSTRG.126714.4"; exon_number "40";
chr3	StringTie	exon	130484035	130485229	1000	+	.	gene_id "MSTRG.126714"; transcript_id "MSTRG.126714.4"; exon_number "41";
chr3	StringTie	transcript	130370894	130484926	1000	+	.	gene_id "MSTRG.126714"; transcript_id "MSTRG.126714.5";
chr3	StringTie	exon	130370894	130370932	1000	+	.	gene_id "MSTRG.126714"; transcript_id "MSTRG.126714.5"; exon_number "1";
chr3	StringTie	exon	130373611	130373705	1000	+	.	gene_id "MSTRG.126714"; transcript_id "MSTRG.126714.5"; exon_number "2";
chr3	StringTie	exon	130376237	130376836	1000	+	.	gene_id "MSTRG.126714"; transcript_id "MSTRG.126714.5"; exon_number "3";
chr3	StringTie	exon	130379418	130380050	1000	+	.	gene_id "MSTRG.126714"; transcript_id "MSTRG.126714.5"; exon_number "4";
chr3	StringTie	exon	130384804	130385364	1000	+	.	gene_id "MSTRG.126714"; transcript_id "MSTRG.126714.5"; exon_number "5";
chr3	StringTie	exon	130388580	130389134	1000	+	.	gene_id "MSTRG.126714"; transcript_id "MSTRG.126714.5"; exon_number "6";
chr3	StringTie	exon	130391179	130391754	1000	+	.	gene_id "MSTRG.126714"; transcript_id "MSTRG.126714.5"; exon_number "7";
chr3	StringTie	exon	130394890	130395465	1000	+	.	gene_id "MSTRG.126714"; transcript_id "MSTRG.126714.5"; exon_number "8";
chr3	StringTie	exon	130397583	130397923	1000	+	.	gene_id "MSTRG.126714"; transcript_id "MSTRG.126714.5"; exon_number "9";
chr3	StringTie	exon	130398030	130398111	1000	+	.	gene_id "MSTRG.126714"; transcript_id "MSTRG.126714.5"; exon_number "10";
chr3	StringTie	exon	130401031	130401173	1000	+	.	gene_id "MSTRG.126714"; transcript_id "MSTRG.126714.5"; exon_number "11";
chr3	StringTie	exon	130401762	130401854	1000	+	.	gene_id "MSTRG.126714"; transcript_id "MSTRG.126714.5"; exon_number "12";
chr3	StringTie	exon	130403609	130403662	1000	+	.	gene_id "MSTRG.126714"; transcript_id "MSTRG.126714.5"; exon_number "13";
chr3	StringTie	exon	130405588	130405659	1000	+	.	gene_id "MSTRG.126714"; transcript_id "MSTRG.126714.5"; exon_number "14";
chr3	StringTie	exon	130405993	130406019	1000	+	.	gene_id "MSTRG.126714"; transcript_id "MSTRG.126714.5"; exon_number "15";
chr3	StringTie	exon	130406131	130406175	1000	+	.	gene_id "MSTRG.126714"; transcript_id "MSTRG.126714.5"; exon_number "16";
chr3	StringTie	exon	130406268	130406321	1000	+	.	gene_id "MSTRG.126714"; transcript_id "MSTRG.126714.5"; exon_number "17";
chr3	StringTie	exon	130409326	130409388	1000	+	.	gene_id "MSTRG.126714"; transcript_id "MSTRG.126714.5"; exon_number "18";
chr3	StringTie	exon	130410009	130410074	1000	+	.	gene_id "MSTRG.126714"; transcript_id "MSTRG.126714.5"; exon_number "19";
chr3	StringTie	exon	130410471	130410524	1000	+	.	gene_id "MSTRG.126714"; transcript_id "MSTRG.126714.5"; exon_number "20";
chr3	StringTie	exon	130413545	130413580	1000	+	.	gene_id "MSTRG.126714"; transcript_id "MSTRG.126714.5"; exon_number "21";
chr3	StringTie	exon	130414069	130414131	1000	+	.	gene_id "MSTRG.126714"; transcript_id "MSTRG.126714.5"; exon_number "22";
chr3	StringTie	exon	130415645	130415707	1000	+	.	gene_id "MSTRG.126714"; transcript_id "MSTRG.126714.5"; exon_number "23";
chr3	StringTie	exon	130416757	130416819	1000	+	.	gene_id "MSTRG.126714"; transcript_id "MSTRG.126714.5"; exon_number "24";
chr3	StringTie	exon	130418869	130418931	1000	+	.	gene_id "MSTRG.126714"; transcript_id "MSTRG.126714.5"; exon_number "25";
chr3	StringTie	exon	130421153	130421203	1000	+	.	gene_id "MSTRG.126714"; transcript_id "MSTRG.126714.5"; exon_number "26";
chr3	StringTie	exon	130421325	130421360	1000	+	.	gene_id "MSTRG.126714"; transcript_id "MSTRG.126714.5"; exon_number "27";
chr3	StringTie	exon	130422720	130422782	1000	+	.	gene_id "MSTRG.126714"; transcript_id "MSTRG.126714.5"; exon_number "28";
chr3	StringTie	exon	130423838	130423900	1000	+	.	gene_id "MSTRG.126714"; transcript_id "MSTRG.126714.5"; exon_number "29";
chr3	StringTie	exon	130426214	130426249	1000	+	.	gene_id "MSTRG.126714"; transcript_id "MSTRG.126714.5"; exon_number "30";
chr3	StringTie	exon	130426367	130426403	1000	+	.	gene_id "MSTRG.126714"; transcript_id "MSTRG.126714.5"; exon_number "31";
chr3	StringTie	exon	130429573	130429584	1000	+	.	gene_id "MSTRG.126714"; transcript_id "MSTRG.126714.5"; exon_number "32";
chr3	StringTie	exon	130431465	130431949	1000	+	.	gene_id "MSTRG.126714"; transcript_id "MSTRG.126714.5"; exon_number "33";
chr3	StringTie	exon	130439522	130439615	1000	+	.	gene_id "MSTRG.126714"; transcript_id "MSTRG.126714.5"; exon_number "34";
chr3	StringTie	exon	130440166	130440825	1000	+	.	gene_id "MSTRG.126714"; transcript_id "MSTRG.126714.5"; exon_number "35";
chr3	StringTie	exon	130443476	130443566	1000	+	.	gene_id "MSTRG.126714"; transcript_id "MSTRG.126714.5"; exon_number "36";
chr3	StringTie	exon	130455455	130455666	1000	+	.	gene_id "MSTRG.126714"; transcript_id "MSTRG.126714.5"; exon_number "37";
chr3	StringTie	exon	130468795	130469481	1000	+	.	gene_id "MSTRG.126714"; transcript_id "MSTRG.126714.5"; exon_number "38";
chr3	StringTie	exon	130470871	130470967	1000	+	.	gene_id "MSTRG.126714"; transcript_id "MSTRG.126714.5"; exon_number "39";
chr3	StringTie	exon	130484035	130484926	1000	+	.	gene_id "MSTRG.126714"; transcript_id "MSTRG.126714.5"; exon_number "40";
chr3	StringTie	transcript	130371398	130484846	1000	+	.	gene_id "MSTRG.126714"; transcript_id "MSTRG.126714.6";
chr3	StringTie	exon	130371398	130371432	1000	+	.	gene_id "MSTRG.126714"; transcript_id "MSTRG.126714.6"; exon_number "1";
chr3	StringTie	exon	130373611	130373705	1000	+	.	gene_id "MSTRG.126714"; transcript_id "MSTRG.126714.6"; exon_number "2";
chr3	StringTie	exon	130376237	130376836	1000	+	.	gene_id "MSTRG.126714"; transcript_id "MSTRG.126714.6"; exon_number "3";
chr3	StringTie	exon	130379418	130380050	1000	+	.	gene_id "MSTRG.126714"; transcript_id "MSTRG.126714.6"; exon_number "4";
chr3	StringTie	exon	130384804	130385364	1000	+	.	gene_id "MSTRG.126714"; transcript_id "MSTRG.126714.6"; exon_number "5";
chr3	StringTie	exon	130388580	130389134	1000	+	.	gene_id "MSTRG.126714"; transcript_id "MSTRG.126714.6"; exon_number "6";
chr3	StringTie	exon	130391179	130391754	1000	+	.	gene_id "MSTRG.126714"; transcript_id "MSTRG.126714.6"; exon_number "7";
chr3	StringTie	exon	130394890	130395465	1000	+	.	gene_id "MSTRG.126714"; transcript_id "MSTRG.126714.6"; exon_number "8";
chr3	StringTie	exon	130397583	130397923	1000	+	.	gene_id "MSTRG.126714"; transcript_id "MSTRG.126714.6"; exon_number "9";
chr3	StringTie	exon	130398030	130398111	1000	+	.	gene_id "MSTRG.126714"; transcript_id "MSTRG.126714.6"; exon_number "10";
chr3	StringTie	exon	130401031	130401173	1000	+	.	gene_id "MSTRG.126714"; transcript_id "MSTRG.126714.6"; exon_number "11";
chr3	StringTie	exon	130401762	130401854	1000	+	.	gene_id "MSTRG.126714"; transcript_id "MSTRG.126714.6"; exon_number "12";
chr3	StringTie	exon	130403609	130403662	1000	+	.	gene_id "MSTRG.126714"; transcript_id "MSTRG.126714.6"; exon_number "13";
chr3	StringTie	exon	130405588	130405659	1000	+	.	gene_id "MSTRG.126714"; transcript_id "MSTRG.126714.6"; exon_number "14";
chr3	StringTie	exon	130405993	130406019	1000	+	.	gene_id "MSTRG.126714"; transcript_id "MSTRG.126714.6"; exon_number "15";
chr3	StringTie	exon	130406131	130406175	1000	+	.	gene_id "MSTRG.126714"; transcript_id "MSTRG.126714.6"; exon_number "16";
chr3	StringTie	exon	130406268	130406321	1000	+	.	gene_id "MSTRG.126714"; transcript_id "MSTRG.126714.6"; exon_number "17";
chr3	StringTie	exon	130409326	130409388	1000	+	.	gene_id "MSTRG.126714"; transcript_id "MSTRG.126714.6"; exon_number "18";
chr3	StringTie	exon	130410009	130410074	1000	+	.	gene_id "MSTRG.126714"; transcript_id "MSTRG.126714.6"; exon_number "19";
chr3	StringTie	exon	130410471	130410524	1000	+	.	gene_id "MSTRG.126714"; transcript_id "MSTRG.126714.6"; exon_number "20";
chr3	StringTie	exon	130413545	130413580	1000	+	.	gene_id "MSTRG.126714"; transcript_id "MSTRG.126714.6"; exon_number "21";
chr3	StringTie	exon	130414069	130414131	1000	+	.	gene_id "MSTRG.126714"; transcript_id "MSTRG.126714.6"; exon_number "22";
chr3	StringTie	exon	130415645	130415707	1000	+	.	gene_id "MSTRG.126714"; transcript_id "MSTRG.126714.6"; exon_number "23";
chr3	StringTie	exon	130416757	130416819	1000	+	.	gene_id "MSTRG.126714"; transcript_id "MSTRG.126714.6"; exon_number "24";
chr3	StringTie	exon	130418869	130418931	1000	+	.	gene_id "MSTRG.126714"; transcript_id "MSTRG.126714.6"; exon_number "25";
chr3	StringTie	exon	130421153	130421203	1000	+	.	gene_id "MSTRG.126714"; transcript_id "MSTRG.126714.6"; exon_number "26";
chr3	StringTie	exon	130421325	130421360	1000	+	.	gene_id "MSTRG.126714"; transcript_id "MSTRG.126714.6"; exon_number "27";
chr3	StringTie	exon	130422720	130422782	1000	+	.	gene_id "MSTRG.126714"; transcript_id "MSTRG.126714.6"; exon_number "28";
chr3	StringTie	exon	130423838	130423900	1000	+	.	gene_id "MSTRG.126714"; transcript_id "MSTRG.126714.6"; exon_number "29";
chr3	StringTie	exon	130426214	130426249	1000	+	.	gene_id "MSTRG.126714"; transcript_id "MSTRG.126714.6"; exon_number "30";
chr3	StringTie	exon	130426367	130426403	1000	+	.	gene_id "MSTRG.126714"; transcript_id "MSTRG.126714.6"; exon_number "31";
chr3	StringTie	exon	130429573	130429584	1000	+	.	gene_id "MSTRG.126714"; transcript_id "MSTRG.126714.6"; exon_number "32";
chr3	StringTie	exon	130431465	130431949	1000	+	.	gene_id "MSTRG.126714"; transcript_id "MSTRG.126714.6"; exon_number "33";
chr3	StringTie	exon	130439522	130439615	1000	+	.	gene_id "MSTRG.126714"; transcript_id "MSTRG.126714.6"; exon_number "34";
chr3	StringTie	exon	130440166	130440825	1000	+	.	gene_id "MSTRG.126714"; transcript_id "MSTRG.126714.6"; exon_number "35";
chr3	StringTie	exon	130443476	130443566	1000	+	.	gene_id "MSTRG.126714"; transcript_id "MSTRG.126714.6"; exon_number "36";
chr3	StringTie	exon	130455455	130455666	1000	+	.	gene_id "MSTRG.126714"; transcript_id "MSTRG.126714.6"; exon_number "37";
chr3	StringTie	exon	130468795	130469481	1000	+	.	gene_id "MSTRG.126714"; transcript_id "MSTRG.126714.6"; exon_number "38";
chr3	StringTie	exon	130470871	130470967	1000	+	.	gene_id "MSTRG.126714"; transcript_id "MSTRG.126714.6"; exon_number "39";
chr3	StringTie	exon	130471682	130471926	1000	+	.	gene_id "MSTRG.126714"; transcript_id "MSTRG.126714.6"; exon_number "40";
chr3	StringTie	exon	130484035	130484846	1000	+	.	gene_id "MSTRG.126714"; transcript_id "MSTRG.126714.6"; exon_number "41";
chr3	StringTie	transcript	130373613	130484845	1000	+	.	gene_id "MSTRG.126714"; transcript_id "MSTRG.126714.7";
chr3	StringTie	exon	130373613	130373705	1000	+	.	gene_id "MSTRG.126714"; transcript_id "MSTRG.126714.7"; exon_number "1";
chr3	StringTie	exon	130376237	130376836	1000	+	.	gene_id "MSTRG.126714"; transcript_id "MSTRG.126714.7"; exon_number "2";
chr3	StringTie	exon	130379418	130380050	1000	+	.	gene_id "MSTRG.126714"; transcript_id "MSTRG.126714.7"; exon_number "3";
chr3	StringTie	exon	130384804	130385364	1000	+	.	gene_id "MSTRG.126714"; transcript_id "MSTRG.126714.7"; exon_number "4";
chr3	StringTie	exon	130388580	130389134	1000	+	.	gene_id "MSTRG.126714"; transcript_id "MSTRG.126714.7"; exon_number "5";
chr3	StringTie	exon	130391179	130391754	1000	+	.	gene_id "MSTRG.126714"; transcript_id "MSTRG.126714.7"; exon_number "6";
chr3	StringTie	exon	130394890	130395465	1000	+	.	gene_id "MSTRG.126714"; transcript_id "MSTRG.126714.7"; exon_number "7";
chr3	StringTie	exon	130397583	130397923	1000	+	.	gene_id "MSTRG.126714"; transcript_id "MSTRG.126714.7"; exon_number "8";
chr3	StringTie	exon	130398030	130398111	1000	+	.	gene_id "MSTRG.126714"; transcript_id "MSTRG.126714.7"; exon_number "9";
chr3	StringTie	exon	130401031	130401173	1000	+	.	gene_id "MSTRG.126714"; transcript_id "MSTRG.126714.7"; exon_number "10";
chr3	StringTie	exon	130401762	130401854	1000	+	.	gene_id "MSTRG.126714"; transcript_id "MSTRG.126714.7"; exon_number "11";
chr3	StringTie	exon	130403609	130403662	1000	+	.	gene_id "MSTRG.126714"; transcript_id "MSTRG.126714.7"; exon_number "12";
chr3	StringTie	exon	130405588	130405659	1000	+	.	gene_id "MSTRG.126714"; transcript_id "MSTRG.126714.7"; exon_number "13";
chr3	StringTie	exon	130405993	130406019	1000	+	.	gene_id "MSTRG.126714"; transcript_id "MSTRG.126714.7"; exon_number "14";
chr3	StringTie	exon	130406131	130406175	1000	+	.	gene_id "MSTRG.126714"; transcript_id "MSTRG.126714.7"; exon_number "15";
chr3	StringTie	exon	130406268	130406321	1000	+	.	gene_id "MSTRG.126714"; transcript_id "MSTRG.126714.7"; exon_number "16";
chr3	StringTie	exon	130409326	130409388	1000	+	.	gene_id "MSTRG.126714"; transcript_id "MSTRG.126714.7"; exon_number "17";
chr3	StringTie	exon	130410009	130410074	1000	+	.	gene_id "MSTRG.126714"; transcript_id "MSTRG.126714.7"; exon_number "18";
chr3	StringTie	exon	130410471	130410524	1000	+	.	gene_id "MSTRG.126714"; transcript_id "MSTRG.126714.7"; exon_number "19";
chr3	StringTie	exon	130413545	130413580	1000	+	.	gene_id "MSTRG.126714"; transcript_id "MSTRG.126714.7"; exon_number "20";
chr3	StringTie	exon	130414069	130414131	1000	+	.	gene_id "MSTRG.126714"; transcript_id "MSTRG.126714.7"; exon_number "21";
chr3	StringTie	exon	130415645	130415707	1000	+	.	gene_id "MSTRG.126714"; transcript_id "MSTRG.126714.7"; exon_number "22";
chr3	StringTie	exon	130416757	130416819	1000	+	.	gene_id "MSTRG.126714"; transcript_id "MSTRG.126714.7"; exon_number "23";
chr3	StringTie	exon	130418869	130418931	1000	+	.	gene_id "MSTRG.126714"; transcript_id "MSTRG.126714.7"; exon_number "24";
chr3	StringTie	exon	130421153	130421203	1000	+	.	gene_id "MSTRG.126714"; transcript_id "MSTRG.126714.7"; exon_number "25";
chr3	StringTie	exon	130421325	130421360	1000	+	.	gene_id "MSTRG.126714"; transcript_id "MSTRG.126714.7"; exon_number "26";
chr3	StringTie	exon	130422720	130422782	1000	+	.	gene_id "MSTRG.126714"; transcript_id "MSTRG.126714.7"; exon_number "27";
chr3	StringTie	exon	130423838	130423900	1000	+	.	gene_id "MSTRG.126714"; transcript_id "MSTRG.126714.7"; exon_number "28";
chr3	StringTie	exon	130426214	130426249	1000	+	.	gene_id "MSTRG.126714"; transcript_id "MSTRG.126714.7"; exon_number "29";
chr3	StringTie	exon	130426367	130426403	1000	+	.	gene_id "MSTRG.126714"; transcript_id "MSTRG.126714.7"; exon_number "30";
chr3	StringTie	exon	130429526	130429584	1000	+	.	gene_id "MSTRG.126714"; transcript_id "MSTRG.126714.7"; exon_number "31";
chr3	StringTie	exon	130431465	130431949	1000	+	.	gene_id "MSTRG.126714"; transcript_id "MSTRG.126714.7"; exon_number "32";
chr3	StringTie	exon	130439522	130439615	1000	+	.	gene_id "MSTRG.126714"; transcript_id "MSTRG.126714.7"; exon_number "33";
chr3	StringTie	exon	130440166	130440825	1000	+	.	gene_id "MSTRG.126714"; transcript_id "MSTRG.126714.7"; exon_number "34";
chr3	StringTie	exon	130443476	130443566	1000	+	.	gene_id "MSTRG.126714"; transcript_id "MSTRG.126714.7"; exon_number "35";
chr3	StringTie	exon	130455455	130455666	1000	+	.	gene_id "MSTRG.126714"; transcript_id "MSTRG.126714.7"; exon_number "36";
chr3	StringTie	exon	130468795	130469481	1000	+	.	gene_id "MSTRG.126714"; transcript_id "MSTRG.126714.7"; exon_number "37";
chr3	StringTie	exon	130470871	130470967	1000	+	.	gene_id "MSTRG.126714"; transcript_id "MSTRG.126714.7"; exon_number "38";
chr3	StringTie	exon	130471682	130471926	1000	+	.	gene_id "MSTRG.126714"; transcript_id "MSTRG.126714.7"; exon_number "39";
chr3	StringTie	exon	130477037	130477139	1000	+	.	gene_id "MSTRG.126714"; transcript_id "MSTRG.126714.7"; exon_number "40";
chr3	StringTie	exon	130484035	130484845	1000	+	.	gene_id "MSTRG.126714"; transcript_id "MSTRG.126714.7"; exon_number "41";
chr3	StringTie	transcript	130376262	130484904	1000	+	.	gene_id "MSTRG.126714"; transcript_id "MSTRG.126714.8";
chr3	StringTie	exon	130376262	130376836	1000	+	.	gene_id "MSTRG.126714"; transcript_id "MSTRG.126714.8"; exon_number "1";
chr3	StringTie	exon	130379418	130380050	1000	+	.	gene_id "MSTRG.126714"; transcript_id "MSTRG.126714.8"; exon_number "2";
chr3	StringTie	exon	130384804	130385364	1000	+	.	gene_id "MSTRG.126714"; transcript_id "MSTRG.126714.8"; exon_number "3";
chr3	StringTie	exon	130388580	130389134	1000	+	.	gene_id "MSTRG.126714"; transcript_id "MSTRG.126714.8"; exon_number "4";
chr3	StringTie	exon	130391179	130391754	1000	+	.	gene_id "MSTRG.126714"; transcript_id "MSTRG.126714.8"; exon_number "5";
chr3	StringTie	exon	130394890	130395465	1000	+	.	gene_id "MSTRG.126714"; transcript_id "MSTRG.126714.8"; exon_number "6";
chr3	StringTie	exon	130397583	130397923	1000	+	.	gene_id "MSTRG.126714"; transcript_id "MSTRG.126714.8"; exon_number "7";
chr3	StringTie	exon	130398030	130398111	1000	+	.	gene_id "MSTRG.126714"; transcript_id "MSTRG.126714.8"; exon_number "8";
chr3	StringTie	exon	130401031	130401173	1000	+	.	gene_id "MSTRG.126714"; transcript_id "MSTRG.126714.8"; exon_number "9";
chr3	StringTie	exon	130401762	130401854	1000	+	.	gene_id "MSTRG.126714"; transcript_id "MSTRG.126714.8"; exon_number "10";
chr3	StringTie	exon	130403609	130403662	1000	+	.	gene_id "MSTRG.126714"; transcript_id "MSTRG.126714.8"; exon_number "11";
chr3	StringTie	exon	130405588	130405659	1000	+	.	gene_id "MSTRG.126714"; transcript_id "MSTRG.126714.8"; exon_number "12";
chr3	StringTie	exon	130405993	130406019	1000	+	.	gene_id "MSTRG.126714"; transcript_id "MSTRG.126714.8"; exon_number "13";
chr3	StringTie	exon	130406131	130406175	1000	+	.	gene_id "MSTRG.126714"; transcript_id "MSTRG.126714.8"; exon_number "14";
chr3	StringTie	exon	130406268	130406321	1000	+	.	gene_id "MSTRG.126714"; transcript_id "MSTRG.126714.8"; exon_number "15";
chr3	StringTie	exon	130409326	130409388	1000	+	.	gene_id "MSTRG.126714"; transcript_id "MSTRG.126714.8"; exon_number "16";
chr3	StringTie	exon	130410009	130410074	1000	+	.	gene_id "MSTRG.126714"; transcript_id "MSTRG.126714.8"; exon_number "17";
chr3	StringTie	exon	130410471	130410524	1000	+	.	gene_id "MSTRG.126714"; transcript_id "MSTRG.126714.8"; exon_number "18";
chr3	StringTie	exon	130415645	130415707	1000	+	.	gene_id "MSTRG.126714"; transcript_id "MSTRG.126714.8"; exon_number "19";
chr3	StringTie	exon	130416757	130416819	1000	+	.	gene_id "MSTRG.126714"; transcript_id "MSTRG.126714.8"; exon_number "20";
chr3	StringTie	exon	130418869	130418931	1000	+	.	gene_id "MSTRG.126714"; transcript_id "MSTRG.126714.8"; exon_number "21";
chr3	StringTie	exon	130421153	130421203	1000	+	.	gene_id "MSTRG.126714"; transcript_id "MSTRG.126714.8"; exon_number "22";
chr3	StringTie	exon	130421325	130421360	1000	+	.	gene_id "MSTRG.126714"; transcript_id "MSTRG.126714.8"; exon_number "23";
chr3	StringTie	exon	130422720	130422782	1000	+	.	gene_id "MSTRG.126714"; transcript_id "MSTRG.126714.8"; exon_number "24";
chr3	StringTie	exon	130423838	130423900	1000	+	.	gene_id "MSTRG.126714"; transcript_id "MSTRG.126714.8"; exon_number "25";
chr3	StringTie	exon	130426214	130426249	1000	+	.	gene_id "MSTRG.126714"; transcript_id "MSTRG.126714.8"; exon_number "26";
chr3	StringTie	exon	130426367	130426403	1000	+	.	gene_id "MSTRG.126714"; transcript_id "MSTRG.126714.8"; exon_number "27";
chr3	StringTie	exon	130429573	130429584	1000	+	.	gene_id "MSTRG.126714"; transcript_id "MSTRG.126714.8"; exon_number "28";
chr3	StringTie	exon	130431465	130431949	1000	+	.	gene_id "MSTRG.126714"; transcript_id "MSTRG.126714.8"; exon_number "29";
chr3	StringTie	exon	130439522	130439615	1000	+	.	gene_id "MSTRG.126714"; transcript_id "MSTRG.126714.8"; exon_number "30";
chr3	StringTie	exon	130440166	130440825	1000	+	.	gene_id "MSTRG.126714"; transcript_id "MSTRG.126714.8"; exon_number "31";
chr3	StringTie	exon	130443476	130443566	1000	+	.	gene_id "MSTRG.126714"; transcript_id "MSTRG.126714.8"; exon_number "32";
chr3	StringTie	exon	130455455	130455666	1000	+	.	gene_id "MSTRG.126714"; transcript_id "MSTRG.126714.8"; exon_number "33";
chr3	StringTie	exon	130468795	130469481	1000	+	.	gene_id "MSTRG.126714"; transcript_id "MSTRG.126714.8"; exon_number "34";
chr3	StringTie	exon	130470871	130470967	1000	+	.	gene_id "MSTRG.126714"; transcript_id "MSTRG.126714.8"; exon_number "35";
chr3	StringTie	exon	130471682	130471926	1000	+	.	gene_id "MSTRG.126714"; transcript_id "MSTRG.126714.8"; exon_number "36";
chr3	StringTie	exon	130484035	130484904	1000	+	.	gene_id "MSTRG.126714"; transcript_id "MSTRG.126714.8"; exon_number "37";
chr3	StringTie	transcript	130388579	130468140	1000	+	.	gene_id "MSTRG.126714"; transcript_id "MSTRG.126714.9";
chr3	StringTie	exon	130388579	130389134	1000	+	.	gene_id "MSTRG.126714"; transcript_id "MSTRG.126714.9"; exon_number "1";
chr3	StringTie	exon	130391179	130391754	1000	+	.	gene_id "MSTRG.126714"; transcript_id "MSTRG.126714.9"; exon_number "2";
chr3	StringTie	exon	130394890	130395465	1000	+	.	gene_id "MSTRG.126714"; transcript_id "MSTRG.126714.9"; exon_number "3";
chr3	StringTie	exon	130397583	130397923	1000	+	.	gene_id "MSTRG.126714"; transcript_id "MSTRG.126714.9"; exon_number "4";
chr3	StringTie	exon	130398030	130398111	1000	+	.	gene_id "MSTRG.126714"; transcript_id "MSTRG.126714.9"; exon_number "5";
chr3	StringTie	exon	130401031	130401173	1000	+	.	gene_id "MSTRG.126714"; transcript_id "MSTRG.126714.9"; exon_number "6";
chr3	StringTie	exon	130401762	130401854	1000	+	.	gene_id "MSTRG.126714"; transcript_id "MSTRG.126714.9"; exon_number "7";
chr3	StringTie	exon	130403609	130403662	1000	+	.	gene_id "MSTRG.126714"; transcript_id "MSTRG.126714.9"; exon_number "8";
chr3	StringTie	exon	130405588	130405659	1000	+	.	gene_id "MSTRG.126714"; transcript_id "MSTRG.126714.9"; exon_number "9";
chr3	StringTie	exon	130405993	130406019	1000	+	.	gene_id "MSTRG.126714"; transcript_id "MSTRG.126714.9"; exon_number "10";
chr3	StringTie	exon	130406131	130406175	1000	+	.	gene_id "MSTRG.126714"; transcript_id "MSTRG.126714.9"; exon_number "11";
chr3	StringTie	exon	130406268	130406321	1000	+	.	gene_id "MSTRG.126714"; transcript_id "MSTRG.126714.9"; exon_number "12";
chr3	StringTie	exon	130409326	130409388	1000	+	.	gene_id "MSTRG.126714"; transcript_id "MSTRG.126714.9"; exon_number "13";
chr3	StringTie	exon	130410009	130410074	1000	+	.	gene_id "MSTRG.126714"; transcript_id "MSTRG.126714.9"; exon_number "14";
chr3	StringTie	exon	130410471	130410524	1000	+	.	gene_id "MSTRG.126714"; transcript_id "MSTRG.126714.9"; exon_number "15";
chr3	StringTie	exon	130413545	130413580	1000	+	.	gene_id "MSTRG.126714"; transcript_id "MSTRG.126714.9"; exon_number "16";
chr3	StringTie	exon	130414069	130414131	1000	+	.	gene_id "MSTRG.126714"; transcript_id "MSTRG.126714.9"; exon_number "17";
chr3	StringTie	exon	130415645	130415707	1000	+	.	gene_id "MSTRG.126714"; transcript_id "MSTRG.126714.9"; exon_number "18";
chr3	StringTie	exon	130416757	130416819	1000	+	.	gene_id "MSTRG.126714"; transcript_id "MSTRG.126714.9"; exon_number "19";
chr3	StringTie	exon	130418869	130418931	1000	+	.	gene_id "MSTRG.126714"; transcript_id "MSTRG.126714.9"; exon_number "20";
chr3	StringTie	exon	130421153	130421203	1000	+	.	gene_id "MSTRG.126714"; transcript_id "MSTRG.126714.9"; exon_number "21";
chr3	StringTie	exon	130421325	130421360	1000	+	.	gene_id "MSTRG.126714"; transcript_id "MSTRG.126714.9"; exon_number "22";
chr3	StringTie	exon	130422720	130422782	1000	+	.	gene_id "MSTRG.126714"; transcript_id "MSTRG.126714.9"; exon_number "23";
chr3	StringTie	exon	130423838	130423900	1000	+	.	gene_id "MSTRG.126714"; transcript_id "MSTRG.126714.9"; exon_number "24";
chr3	StringTie	exon	130424844	130426249	1000	+	.	gene_id "MSTRG.126714"; transcript_id "MSTRG.126714.9"; exon_number "25";
chr3	StringTie	exon	130426367	130426403	1000	+	.	gene_id "MSTRG.126714"; transcript_id "MSTRG.126714.9"; exon_number "26";
chr3	StringTie	exon	130429526	130429584	1000	+	.	gene_id "MSTRG.126714"; transcript_id "MSTRG.126714.9"; exon_number "27";
chr3	StringTie	exon	130431465	130431949	1000	+	.	gene_id "MSTRG.126714"; transcript_id "MSTRG.126714.9"; exon_number "28";
chr3	StringTie	exon	130439522	130439615	1000	+	.	gene_id "MSTRG.126714"; transcript_id "MSTRG.126714.9"; exon_number "29";
chr3	StringTie	exon	130440166	130440825	1000	+	.	gene_id "MSTRG.126714"; transcript_id "MSTRG.126714.9"; exon_number "30";
chr3	StringTie	exon	130443476	130443566	1000	+	.	gene_id "MSTRG.126714"; transcript_id "MSTRG.126714.9"; exon_number "31";
chr3	StringTie	exon	130455455	130455666	1000	+	.	gene_id "MSTRG.126714"; transcript_id "MSTRG.126714.9"; exon_number "32";
chr3	StringTie	exon	130467866	130468140	1000	+	.	gene_id "MSTRG.126714"; transcript_id "MSTRG.126714.9"; exon_number "33";
chr3	StringTie	transcript	130496128	130496532	1000	.	.	gene_id "MSTRG.126715"; transcript_id "MSTRG.126715.1";
chr3	StringTie	exon	130496128	130496532	1000	.	.	gene_id "MSTRG.126715"; transcript_id "MSTRG.126715.1"; exon_number "1";
chr3	StringTie	transcript	130499142	130499463	1000	.	.	gene_id "MSTRG.126716"; transcript_id "MSTRG.126716.1";
chr3	StringTie	exon	130499142	130499463	1000	.	.	gene_id "MSTRG.126716"; transcript_id "MSTRG.126716.1"; exon_number "1";
chr3	StringTie	transcript	130499766	130500039	1000	.	.	gene_id "MSTRG.126717"; transcript_id "MSTRG.126717.1";
chr3	StringTie	exon	130499766	130500039	1000	.	.	gene_id "MSTRG.126717"; transcript_id "MSTRG.126717.1"; exon_number "1";
chr3	StringTie	transcript	130510367	130510684	1000	.	.	gene_id "MSTRG.126718"; transcript_id "MSTRG.126718.1";
chr3	StringTie	exon	130510367	130510684	1000	.	.	gene_id "MSTRG.126718"; transcript_id "MSTRG.126718.1"; exon_number "1";
chr3	StringTie	transcript	130512937	130514757	1000	.	.	gene_id "MSTRG.126719"; transcript_id "MSTRG.126719.1";
chr3	StringTie	exon	130512937	130514757	1000	.	.	gene_id "MSTRG.126719"; transcript_id "MSTRG.126719.1"; exon_number "1";
chr1	StringTie	transcript	181986377	181986969	1000	.	.	gene_id "MSTRG.12672"; transcript_id "MSTRG.12672.1";
chr1	StringTie	exon	181986377	181986969	1000	.	.	gene_id "MSTRG.12672"; transcript_id "MSTRG.12672.1"; exon_number "1";
chr3	StringTie	transcript	130516471	130526104	1000	+	.	gene_id "MSTRG.126720"; transcript_id "MSTRG.126720.1";
chr3	StringTie	exon	130516471	130517397	1000	+	.	gene_id "MSTRG.126720"; transcript_id "MSTRG.126720.1"; exon_number "1";
chr3	StringTie	exon	130525203	130525307	1000	+	.	gene_id "MSTRG.126720"; transcript_id "MSTRG.126720.1"; exon_number "2";
chr3	StringTie	exon	130526027	130526104	1000	+	.	gene_id "MSTRG.126720"; transcript_id "MSTRG.126720.1"; exon_number "3";
chr3	StringTie	transcript	130516689	130525309	1000	+	.	gene_id "MSTRG.126720"; transcript_id "MSTRG.126720.2";
chr3	StringTie	exon	130516689	130517397	1000	+	.	gene_id "MSTRG.126720"; transcript_id "MSTRG.126720.2"; exon_number "1";
chr3	StringTie	exon	130517637	130517808	1000	+	.	gene_id "MSTRG.126720"; transcript_id "MSTRG.126720.2"; exon_number "2";
chr3	StringTie	exon	130525203	130525309	1000	+	.	gene_id "MSTRG.126720"; transcript_id "MSTRG.126720.2"; exon_number "3";
chr3	StringTie	transcript	130517155	130525132	1000	+	.	gene_id "MSTRG.126720"; transcript_id "MSTRG.126720.3";
chr3	StringTie	exon	130517155	130517397	1000	+	.	gene_id "MSTRG.126720"; transcript_id "MSTRG.126720.3"; exon_number "1";
chr3	StringTie	exon	130517637	130517808	1000	+	.	gene_id "MSTRG.126720"; transcript_id "MSTRG.126720.3"; exon_number "2";
chr3	StringTie	exon	130525092	130525132	1000	+	.	gene_id "MSTRG.126720"; transcript_id "MSTRG.126720.3"; exon_number "3";
chr3	StringTie	transcript	130529133	130529337	1000	.	.	gene_id "MSTRG.126721"; transcript_id "MSTRG.126721.1";
chr3	StringTie	exon	130529133	130529337	1000	.	.	gene_id "MSTRG.126721"; transcript_id "MSTRG.126721.1"; exon_number "1";
chr3	StringTie	transcript	130530064	130530505	1000	+	.	gene_id "MSTRG.126722"; transcript_id "MSTRG.126722.1";
chr3	StringTie	exon	130530064	130530505	1000	+	.	gene_id "MSTRG.126722"; transcript_id "MSTRG.126722.1"; exon_number "1";
chr3	StringTie	transcript	130533044	130533441	1000	.	.	gene_id "MSTRG.126723"; transcript_id "MSTRG.126723.1";
chr3	StringTie	exon	130533044	130533441	1000	.	.	gene_id "MSTRG.126723"; transcript_id "MSTRG.126723.1"; exon_number "1";
chr3	StringTie	transcript	130535754	130536232	1000	.	.	gene_id "MSTRG.126724"; transcript_id "MSTRG.126724.1";
chr3	StringTie	exon	130535754	130536232	1000	.	.	gene_id "MSTRG.126724"; transcript_id "MSTRG.126724.1"; exon_number "1";
chr3	StringTie	transcript	130538228	130538524	1000	.	.	gene_id "MSTRG.126725"; transcript_id "MSTRG.126725.1";
chr3	StringTie	exon	130538228	130538524	1000	.	.	gene_id "MSTRG.126725"; transcript_id "MSTRG.126725.1"; exon_number "1";
chr3	StringTie	transcript	130541057	130544083	1000	.	.	gene_id "MSTRG.126726"; transcript_id "MSTRG.126726.1";
chr3	StringTie	exon	130541057	130544083	1000	.	.	gene_id "MSTRG.126726"; transcript_id "MSTRG.126726.1"; exon_number "1";
chr3	StringTie	transcript	130544783	130548623	1000	+	.	gene_id "MSTRG.126727"; transcript_id "MSTRG.126727.1";
chr3	StringTie	exon	130544783	130548623	1000	+	.	gene_id "MSTRG.126727"; transcript_id "MSTRG.126727.1"; exon_number "1";
chr3	StringTie	transcript	130560334	130678155	1000	+	.	gene_id "MSTRG.126728"; transcript_id "ENST00000358511"; gene_name "COL6A6"; ref_gene_id "ENSG00000206384";
chr3	StringTie	exon	130560334	130560428	1000	+	.	gene_id "MSTRG.126728"; transcript_id "ENST00000358511"; exon_number "1"; gene_name "COL6A6"; ref_gene_id "ENSG00000206384";
chr3	StringTie	exon	130563068	130563664	1000	+	.	gene_id "MSTRG.126728"; transcript_id "ENST00000358511"; exon_number "2"; gene_name "COL6A6"; ref_gene_id "ENSG00000206384";
chr3	StringTie	exon	130564994	130565614	1000	+	.	gene_id "MSTRG.126728"; transcript_id "ENST00000358511"; exon_number "3"; gene_name "COL6A6"; ref_gene_id "ENSG00000206384";
chr3	StringTie	exon	130566702	130567262	1000	+	.	gene_id "MSTRG.126728"; transcript_id "ENST00000358511"; exon_number "4"; gene_name "COL6A6"; ref_gene_id "ENSG00000206384";
chr3	StringTie	exon	130568047	130568604	1000	+	.	gene_id "MSTRG.126728"; transcript_id "ENST00000358511"; exon_number "5"; gene_name "COL6A6"; ref_gene_id "ENSG00000206384";
chr3	StringTie	exon	130570818	130571393	1000	+	.	gene_id "MSTRG.126728"; transcript_id "ENST00000358511"; exon_number "6"; gene_name "COL6A6"; ref_gene_id "ENSG00000206384";
chr3	StringTie	exon	130573956	130574525	1000	+	.	gene_id "MSTRG.126728"; transcript_id "ENST00000358511"; exon_number "7"; gene_name "COL6A6"; ref_gene_id "ENSG00000206384";
chr3	StringTie	exon	130581561	130581904	1000	+	.	gene_id "MSTRG.126728"; transcript_id "ENST00000358511"; exon_number "8"; gene_name "COL6A6"; ref_gene_id "ENSG00000206384";
chr3	StringTie	exon	130581990	130582068	1000	+	.	gene_id "MSTRG.126728"; transcript_id "ENST00000358511"; exon_number "9"; gene_name "COL6A6"; ref_gene_id "ENSG00000206384";
chr3	StringTie	exon	130586506	130586660	1000	+	.	gene_id "MSTRG.126728"; transcript_id "ENST00000358511"; exon_number "10"; gene_name "COL6A6"; ref_gene_id "ENSG00000206384";
chr3	StringTie	exon	130589090	130589182	1000	+	.	gene_id "MSTRG.126728"; transcript_id "ENST00000358511"; exon_number "11"; gene_name "COL6A6"; ref_gene_id "ENSG00000206384";
chr3	StringTie	exon	130591041	130591094	1000	+	.	gene_id "MSTRG.126728"; transcript_id "ENST00000358511"; exon_number "12"; gene_name "COL6A6"; ref_gene_id "ENSG00000206384";
chr3	StringTie	exon	130592541	130592612	1000	+	.	gene_id "MSTRG.126728"; transcript_id "ENST00000358511"; exon_number "13"; gene_name "COL6A6"; ref_gene_id "ENSG00000206384";
chr3	StringTie	exon	130592696	130592722	1000	+	.	gene_id "MSTRG.126728"; transcript_id "ENST00000358511"; exon_number "14"; gene_name "COL6A6"; ref_gene_id "ENSG00000206384";
chr3	StringTie	exon	130593061	130593105	1000	+	.	gene_id "MSTRG.126728"; transcript_id "ENST00000358511"; exon_number "15"; gene_name "COL6A6"; ref_gene_id "ENSG00000206384";
chr3	StringTie	exon	130593199	130593252	1000	+	.	gene_id "MSTRG.126728"; transcript_id "ENST00000358511"; exon_number "16"; gene_name "COL6A6"; ref_gene_id "ENSG00000206384";
chr3	StringTie	exon	130594281	130594343	1000	+	.	gene_id "MSTRG.126728"; transcript_id "ENST00000358511"; exon_number "17"; gene_name "COL6A6"; ref_gene_id "ENSG00000206384";
chr3	StringTie	exon	130598365	130598430	1000	+	.	gene_id "MSTRG.126728"; transcript_id "ENST00000358511"; exon_number "18"; gene_name "COL6A6"; ref_gene_id "ENSG00000206384";
chr3	StringTie	exon	130599757	130599810	1000	+	.	gene_id "MSTRG.126728"; transcript_id "ENST00000358511"; exon_number "19"; gene_name "COL6A6"; ref_gene_id "ENSG00000206384";
chr3	StringTie	exon	130606931	130606966	1000	+	.	gene_id "MSTRG.126728"; transcript_id "ENST00000358511"; exon_number "20"; gene_name "COL6A6"; ref_gene_id "ENSG00000206384";
chr3	StringTie	exon	130608902	130608964	1000	+	.	gene_id "MSTRG.126728"; transcript_id "ENST00000358511"; exon_number "21"; gene_name "COL6A6"; ref_gene_id "ENSG00000206384";
chr3	StringTie	exon	130610649	130610711	1000	+	.	gene_id "MSTRG.126728"; transcript_id "ENST00000358511"; exon_number "22"; gene_name "COL6A6"; ref_gene_id "ENSG00000206384";
chr3	StringTie	exon	130621821	130621883	1000	+	.	gene_id "MSTRG.126728"; transcript_id "ENST00000358511"; exon_number "23"; gene_name "COL6A6"; ref_gene_id "ENSG00000206384";
chr3	StringTie	exon	130626485	130626547	1000	+	.	gene_id "MSTRG.126728"; transcript_id "ENST00000358511"; exon_number "24"; gene_name "COL6A6"; ref_gene_id "ENSG00000206384";
chr3	StringTie	exon	130627319	130627369	1000	+	.	gene_id "MSTRG.126728"; transcript_id "ENST00000358511"; exon_number "25"; gene_name "COL6A6"; ref_gene_id "ENSG00000206384";
chr3	StringTie	exon	130634590	130634625	1000	+	.	gene_id "MSTRG.126728"; transcript_id "ENST00000358511"; exon_number "26"; gene_name "COL6A6"; ref_gene_id "ENSG00000206384";
chr3	StringTie	exon	130635699	130635761	1000	+	.	gene_id "MSTRG.126728"; transcript_id "ENST00000358511"; exon_number "27"; gene_name "COL6A6"; ref_gene_id "ENSG00000206384";
chr3	StringTie	exon	130641652	130641714	1000	+	.	gene_id "MSTRG.126728"; transcript_id "ENST00000358511"; exon_number "28"; gene_name "COL6A6"; ref_gene_id "ENSG00000206384";
chr3	StringTie	exon	130642832	130642867	1000	+	.	gene_id "MSTRG.126728"; transcript_id "ENST00000358511"; exon_number "29"; gene_name "COL6A6"; ref_gene_id "ENSG00000206384";
chr3	StringTie	exon	130642987	130643023	1000	+	.	gene_id "MSTRG.126728"; transcript_id "ENST00000358511"; exon_number "30"; gene_name "COL6A6"; ref_gene_id "ENSG00000206384";
chr3	StringTie	exon	130644991	130645002	1000	+	.	gene_id "MSTRG.126728"; transcript_id "ENST00000358511"; exon_number "31"; gene_name "COL6A6"; ref_gene_id "ENSG00000206384";
chr3	StringTie	exon	130649069	130649562	1000	+	.	gene_id "MSTRG.126728"; transcript_id "ENST00000358511"; exon_number "32"; gene_name "COL6A6"; ref_gene_id "ENSG00000206384";
chr3	StringTie	exon	130658676	130658772	1000	+	.	gene_id "MSTRG.126728"; transcript_id "ENST00000358511"; exon_number "33"; gene_name "COL6A6"; ref_gene_id "ENSG00000206384";
chr3	StringTie	exon	130661637	130662308	1000	+	.	gene_id "MSTRG.126728"; transcript_id "ENST00000358511"; exon_number "34"; gene_name "COL6A6"; ref_gene_id "ENSG00000206384";
chr3	StringTie	exon	130665003	130665096	1000	+	.	gene_id "MSTRG.126728"; transcript_id "ENST00000358511"; exon_number "35"; gene_name "COL6A6"; ref_gene_id "ENSG00000206384";
chr3	StringTie	exon	130675202	130678155	1000	+	.	gene_id "MSTRG.126728"; transcript_id "ENST00000358511"; exon_number "36"; gene_name "COL6A6"; ref_gene_id "ENSG00000206384";
chr3	StringTie	transcript	130581682	130677044	1000	+	.	gene_id "MSTRG.126728"; transcript_id "ENST00000506143"; gene_name "COL6A6"; ref_gene_id "ENSG00000206384";
chr3	StringTie	exon	130581682	130581904	1000	+	.	gene_id "MSTRG.126728"; transcript_id "ENST00000506143"; exon_number "1"; gene_name "COL6A6"; ref_gene_id "ENSG00000206384";
chr3	StringTie	exon	130581990	130582068	1000	+	.	gene_id "MSTRG.126728"; transcript_id "ENST00000506143"; exon_number "2"; gene_name "COL6A6"; ref_gene_id "ENSG00000206384";
chr3	StringTie	exon	130586506	130586660	1000	+	.	gene_id "MSTRG.126728"; transcript_id "ENST00000506143"; exon_number "3"; gene_name "COL6A6"; ref_gene_id "ENSG00000206384";
chr3	StringTie	exon	130589090	130589182	1000	+	.	gene_id "MSTRG.126728"; transcript_id "ENST00000506143"; exon_number "4"; gene_name "COL6A6"; ref_gene_id "ENSG00000206384";
chr3	StringTie	exon	130591041	130591094	1000	+	.	gene_id "MSTRG.126728"; transcript_id "ENST00000506143"; exon_number "5"; gene_name "COL6A6"; ref_gene_id "ENSG00000206384";
chr3	StringTie	exon	130592541	130592612	1000	+	.	gene_id "MSTRG.126728"; transcript_id "ENST00000506143"; exon_number "6"; gene_name "COL6A6"; ref_gene_id "ENSG00000206384";
chr3	StringTie	exon	130592696	130592722	1000	+	.	gene_id "MSTRG.126728"; transcript_id "ENST00000506143"; exon_number "7"; gene_name "COL6A6"; ref_gene_id "ENSG00000206384";
chr3	StringTie	exon	130593061	130593105	1000	+	.	gene_id "MSTRG.126728"; transcript_id "ENST00000506143"; exon_number "8"; gene_name "COL6A6"; ref_gene_id "ENSG00000206384";
chr3	StringTie	exon	130593199	130593252	1000	+	.	gene_id "MSTRG.126728"; transcript_id "ENST00000506143"; exon_number "9"; gene_name "COL6A6"; ref_gene_id "ENSG00000206384";
chr3	StringTie	exon	130594281	130594419	1000	+	.	gene_id "MSTRG.126728"; transcript_id "ENST00000506143"; exon_number "10"; gene_name "COL6A6"; ref_gene_id "ENSG00000206384";
chr3	StringTie	exon	130598365	130598430	1000	+	.	gene_id "MSTRG.126728"; transcript_id "ENST00000506143"; exon_number "11"; gene_name "COL6A6"; ref_gene_id "ENSG00000206384";
chr3	StringTie	exon	130599757	130599810	1000	+	.	gene_id "MSTRG.126728"; transcript_id "ENST00000506143"; exon_number "12"; gene_name "COL6A6"; ref_gene_id "ENSG00000206384";
chr3	StringTie	exon	130606931	130606966	1000	+	.	gene_id "MSTRG.126728"; transcript_id "ENST00000506143"; exon_number "13"; gene_name "COL6A6"; ref_gene_id "ENSG00000206384";
chr3	StringTie	exon	130608902	130608964	1000	+	.	gene_id "MSTRG.126728"; transcript_id "ENST00000506143"; exon_number "14"; gene_name "COL6A6"; ref_gene_id "ENSG00000206384";
chr3	StringTie	exon	130610649	130610711	1000	+	.	gene_id "MSTRG.126728"; transcript_id "ENST00000506143"; exon_number "15"; gene_name "COL6A6"; ref_gene_id "ENSG00000206384";
chr3	StringTie	exon	130621821	130621883	1000	+	.	gene_id "MSTRG.126728"; transcript_id "ENST00000506143"; exon_number "16"; gene_name "COL6A6"; ref_gene_id "ENSG00000206384";
chr3	StringTie	exon	130626485	130626547	1000	+	.	gene_id "MSTRG.126728"; transcript_id "ENST00000506143"; exon_number "17"; gene_name "COL6A6"; ref_gene_id "ENSG00000206384";
chr3	StringTie	exon	130627319	130627369	1000	+	.	gene_id "MSTRG.126728"; transcript_id "ENST00000506143"; exon_number "18"; gene_name "COL6A6"; ref_gene_id "ENSG00000206384";
chr3	StringTie	exon	130634590	130634625	1000	+	.	gene_id "MSTRG.126728"; transcript_id "ENST00000506143"; exon_number "19"; gene_name "COL6A6"; ref_gene_id "ENSG00000206384";
chr3	StringTie	exon	130635699	130635761	1000	+	.	gene_id "MSTRG.126728"; transcript_id "ENST00000506143"; exon_number "20"; gene_name "COL6A6"; ref_gene_id "ENSG00000206384";
chr3	StringTie	exon	130641652	130641714	1000	+	.	gene_id "MSTRG.126728"; transcript_id "ENST00000506143"; exon_number "21"; gene_name "COL6A6"; ref_gene_id "ENSG00000206384";
chr3	StringTie	exon	130642832	130642867	1000	+	.	gene_id "MSTRG.126728"; transcript_id "ENST00000506143"; exon_number "22"; gene_name "COL6A6"; ref_gene_id "ENSG00000206384";
chr3	StringTie	exon	130642987	130643023	1000	+	.	gene_id "MSTRG.126728"; transcript_id "ENST00000506143"; exon_number "23"; gene_name "COL6A6"; ref_gene_id "ENSG00000206384";
chr3	StringTie	exon	130644991	130645002	1000	+	.	gene_id "MSTRG.126728"; transcript_id "ENST00000506143"; exon_number "24"; gene_name "COL6A6"; ref_gene_id "ENSG00000206384";
chr3	StringTie	exon	130658676	130658772	1000	+	.	gene_id "MSTRG.126728"; transcript_id "ENST00000506143"; exon_number "25"; gene_name "COL6A6"; ref_gene_id "ENSG00000206384";
chr3	StringTie	exon	130661637	130662308	1000	+	.	gene_id "MSTRG.126728"; transcript_id "ENST00000506143"; exon_number "26"; gene_name "COL6A6"; ref_gene_id "ENSG00000206384";
chr3	StringTie	exon	130665003	130665096	1000	+	.	gene_id "MSTRG.126728"; transcript_id "ENST00000506143"; exon_number "27"; gene_name "COL6A6"; ref_gene_id "ENSG00000206384";
chr3	StringTie	exon	130675202	130677044	1000	+	.	gene_id "MSTRG.126728"; transcript_id "ENST00000506143"; exon_number "28"; gene_name "COL6A6"; ref_gene_id "ENSG00000206384";
chr3	StringTie	transcript	130581741	130593224	1000	+	.	gene_id "MSTRG.126728"; transcript_id "ENST00000511332"; gene_name "COL6A6"; ref_gene_id "ENSG00000206384";
chr3	StringTie	exon	130581741	130581904	1000	+	.	gene_id "MSTRG.126728"; transcript_id "ENST00000511332"; exon_number "1"; gene_name "COL6A6"; ref_gene_id "ENSG00000206384";
chr3	StringTie	exon	130581990	130582068	1000	+	.	gene_id "MSTRG.126728"; transcript_id "ENST00000511332"; exon_number "2"; gene_name "COL6A6"; ref_gene_id "ENSG00000206384";
chr3	StringTie	exon	130586506	130586660	1000	+	.	gene_id "MSTRG.126728"; transcript_id "ENST00000511332"; exon_number "3"; gene_name "COL6A6"; ref_gene_id "ENSG00000206384";
chr3	StringTie	exon	130589090	130589182	1000	+	.	gene_id "MSTRG.126728"; transcript_id "ENST00000511332"; exon_number "4"; gene_name "COL6A6"; ref_gene_id "ENSG00000206384";
chr3	StringTie	exon	130589974	130590036	1000	+	.	gene_id "MSTRG.126728"; transcript_id "ENST00000511332"; exon_number "5"; gene_name "COL6A6"; ref_gene_id "ENSG00000206384";
chr3	StringTie	exon	130591041	130591094	1000	+	.	gene_id "MSTRG.126728"; transcript_id "ENST00000511332"; exon_number "6"; gene_name "COL6A6"; ref_gene_id "ENSG00000206384";
chr3	StringTie	exon	130592541	130592612	1000	+	.	gene_id "MSTRG.126728"; transcript_id "ENST00000511332"; exon_number "7"; gene_name "COL6A6"; ref_gene_id "ENSG00000206384";
chr3	StringTie	exon	130592696	130592722	1000	+	.	gene_id "MSTRG.126728"; transcript_id "ENST00000511332"; exon_number "8"; gene_name "COL6A6"; ref_gene_id "ENSG00000206384";
chr3	StringTie	exon	130593061	130593105	1000	+	.	gene_id "MSTRG.126728"; transcript_id "ENST00000511332"; exon_number "9"; gene_name "COL6A6"; ref_gene_id "ENSG00000206384";
chr3	StringTie	exon	130593199	130593224	1000	+	.	gene_id "MSTRG.126728"; transcript_id "ENST00000511332"; exon_number "10"; gene_name "COL6A6"; ref_gene_id "ENSG00000206384";
chr3	StringTie	transcript	130548689	130678249	1000	+	.	gene_id "MSTRG.126728"; transcript_id "MSTRG.126728.1";
chr3	StringTie	exon	130548689	130548838	1000	+	.	gene_id "MSTRG.126728"; transcript_id "MSTRG.126728.1"; exon_number "1";
chr3	StringTie	exon	130560124	130560202	1000	+	.	gene_id "MSTRG.126728"; transcript_id "MSTRG.126728.1"; exon_number "2";
chr3	StringTie	exon	130560334	130560428	1000	+	.	gene_id "MSTRG.126728"; transcript_id "MSTRG.126728.1"; exon_number "3";
chr3	StringTie	exon	130563068	130563664	1000	+	.	gene_id "MSTRG.126728"; transcript_id "MSTRG.126728.1"; exon_number "4";
chr3	StringTie	exon	130564994	130565614	1000	+	.	gene_id "MSTRG.126728"; transcript_id "MSTRG.126728.1"; exon_number "5";
chr3	StringTie	exon	130566702	130567262	1000	+	.	gene_id "MSTRG.126728"; transcript_id "MSTRG.126728.1"; exon_number "6";
chr3	StringTie	exon	130568047	130568604	1000	+	.	gene_id "MSTRG.126728"; transcript_id "MSTRG.126728.1"; exon_number "7";
chr3	StringTie	exon	130570818	130571393	1000	+	.	gene_id "MSTRG.126728"; transcript_id "MSTRG.126728.1"; exon_number "8";
chr3	StringTie	exon	130573956	130574525	1000	+	.	gene_id "MSTRG.126728"; transcript_id "MSTRG.126728.1"; exon_number "9";
chr3	StringTie	exon	130581561	130581904	1000	+	.	gene_id "MSTRG.126728"; transcript_id "MSTRG.126728.1"; exon_number "10";
chr3	StringTie	exon	130581990	130582068	1000	+	.	gene_id "MSTRG.126728"; transcript_id "MSTRG.126728.1"; exon_number "11";
chr3	StringTie	exon	130586506	130586660	1000	+	.	gene_id "MSTRG.126728"; transcript_id "MSTRG.126728.1"; exon_number "12";
chr3	StringTie	exon	130589090	130589182	1000	+	.	gene_id "MSTRG.126728"; transcript_id "MSTRG.126728.1"; exon_number "13";
chr3	StringTie	exon	130591041	130591094	1000	+	.	gene_id "MSTRG.126728"; transcript_id "MSTRG.126728.1"; exon_number "14";
chr3	StringTie	exon	130592541	130592612	1000	+	.	gene_id "MSTRG.126728"; transcript_id "MSTRG.126728.1"; exon_number "15";
chr3	StringTie	exon	130592696	130592722	1000	+	.	gene_id "MSTRG.126728"; transcript_id "MSTRG.126728.1"; exon_number "16";
chr3	StringTie	exon	130593061	130593105	1000	+	.	gene_id "MSTRG.126728"; transcript_id "MSTRG.126728.1"; exon_number "17";
chr3	StringTie	exon	130593199	130593252	1000	+	.	gene_id "MSTRG.126728"; transcript_id "MSTRG.126728.1"; exon_number "18";
chr3	StringTie	exon	130594281	130594343	1000	+	.	gene_id "MSTRG.126728"; transcript_id "MSTRG.126728.1"; exon_number "19";
chr3	StringTie	exon	130598365	130598430	1000	+	.	gene_id "MSTRG.126728"; transcript_id "MSTRG.126728.1"; exon_number "20";
chr3	StringTie	exon	130599757	130599810	1000	+	.	gene_id "MSTRG.126728"; transcript_id "MSTRG.126728.1"; exon_number "21";
chr3	StringTie	exon	130606931	130606966	1000	+	.	gene_id "MSTRG.126728"; transcript_id "MSTRG.126728.1"; exon_number "22";
chr3	StringTie	exon	130608902	130608964	1000	+	.	gene_id "MSTRG.126728"; transcript_id "MSTRG.126728.1"; exon_number "23";
chr3	StringTie	exon	130610649	130610711	1000	+	.	gene_id "MSTRG.126728"; transcript_id "MSTRG.126728.1"; exon_number "24";
chr3	StringTie	exon	130621821	130621883	1000	+	.	gene_id "MSTRG.126728"; transcript_id "MSTRG.126728.1"; exon_number "25";
chr3	StringTie	exon	130626485	130626547	1000	+	.	gene_id "MSTRG.126728"; transcript_id "MSTRG.126728.1"; exon_number "26";
chr3	StringTie	exon	130627319	130627369	1000	+	.	gene_id "MSTRG.126728"; transcript_id "MSTRG.126728.1"; exon_number "27";
chr3	StringTie	exon	130634590	130634625	1000	+	.	gene_id "MSTRG.126728"; transcript_id "MSTRG.126728.1"; exon_number "28";
chr3	StringTie	exon	130635699	130635761	1000	+	.	gene_id "MSTRG.126728"; transcript_id "MSTRG.126728.1"; exon_number "29";
chr3	StringTie	exon	130641652	130641714	1000	+	.	gene_id "MSTRG.126728"; transcript_id "MSTRG.126728.1"; exon_number "30";
chr3	StringTie	exon	130642832	130642867	1000	+	.	gene_id "MSTRG.126728"; transcript_id "MSTRG.126728.1"; exon_number "31";
chr3	StringTie	exon	130642987	130643023	1000	+	.	gene_id "MSTRG.126728"; transcript_id "MSTRG.126728.1"; exon_number "32";
chr3	StringTie	exon	130644991	130645002	1000	+	.	gene_id "MSTRG.126728"; transcript_id "MSTRG.126728.1"; exon_number "33";
chr3	StringTie	exon	130649069	130649562	1000	+	.	gene_id "MSTRG.126728"; transcript_id "MSTRG.126728.1"; exon_number "34";
chr3	StringTie	exon	130658676	130658772	1000	+	.	gene_id "MSTRG.126728"; transcript_id "MSTRG.126728.1"; exon_number "35";
chr3	StringTie	exon	130661637	130662308	1000	+	.	gene_id "MSTRG.126728"; transcript_id "MSTRG.126728.1"; exon_number "36";
chr3	StringTie	exon	130665003	130665096	1000	+	.	gene_id "MSTRG.126728"; transcript_id "MSTRG.126728.1"; exon_number "37";
chr3	StringTie	exon	130675202	130678249	1000	+	.	gene_id "MSTRG.126728"; transcript_id "MSTRG.126728.1"; exon_number "38";
chr3	StringTie	transcript	130560158	130678938	1000	+	.	gene_id "MSTRG.126728"; transcript_id "MSTRG.126728.10";
chr3	StringTie	exon	130560158	130560202	1000	+	.	gene_id "MSTRG.126728"; transcript_id "MSTRG.126728.10"; exon_number "1";
chr3	StringTie	exon	130560334	130560428	1000	+	.	gene_id "MSTRG.126728"; transcript_id "MSTRG.126728.10"; exon_number "2";
chr3	StringTie	exon	130563068	130563664	1000	+	.	gene_id "MSTRG.126728"; transcript_id "MSTRG.126728.10"; exon_number "3";
chr3	StringTie	exon	130564994	130565614	1000	+	.	gene_id "MSTRG.126728"; transcript_id "MSTRG.126728.10"; exon_number "4";
chr3	StringTie	exon	130566702	130567262	1000	+	.	gene_id "MSTRG.126728"; transcript_id "MSTRG.126728.10"; exon_number "5";
chr3	StringTie	exon	130568047	130568604	1000	+	.	gene_id "MSTRG.126728"; transcript_id "MSTRG.126728.10"; exon_number "6";
chr3	StringTie	exon	130570818	130571393	1000	+	.	gene_id "MSTRG.126728"; transcript_id "MSTRG.126728.10"; exon_number "7";
chr3	StringTie	exon	130573956	130574525	1000	+	.	gene_id "MSTRG.126728"; transcript_id "MSTRG.126728.10"; exon_number "8";
chr3	StringTie	exon	130581561	130581904	1000	+	.	gene_id "MSTRG.126728"; transcript_id "MSTRG.126728.10"; exon_number "9";
chr3	StringTie	exon	130582009	130582068	1000	+	.	gene_id "MSTRG.126728"; transcript_id "MSTRG.126728.10"; exon_number "10";
chr3	StringTie	exon	130586506	130586660	1000	+	.	gene_id "MSTRG.126728"; transcript_id "MSTRG.126728.10"; exon_number "11";
chr3	StringTie	exon	130589090	130589182	1000	+	.	gene_id "MSTRG.126728"; transcript_id "MSTRG.126728.10"; exon_number "12";
chr3	StringTie	exon	130591041	130591094	1000	+	.	gene_id "MSTRG.126728"; transcript_id "MSTRG.126728.10"; exon_number "13";
chr3	StringTie	exon	130592541	130592612	1000	+	.	gene_id "MSTRG.126728"; transcript_id "MSTRG.126728.10"; exon_number "14";
chr3	StringTie	exon	130592696	130592722	1000	+	.	gene_id "MSTRG.126728"; transcript_id "MSTRG.126728.10"; exon_number "15";
chr3	StringTie	exon	130593061	130593105	1000	+	.	gene_id "MSTRG.126728"; transcript_id "MSTRG.126728.10"; exon_number "16";
chr3	StringTie	exon	130593199	130593252	1000	+	.	gene_id "MSTRG.126728"; transcript_id "MSTRG.126728.10"; exon_number "17";
chr3	StringTie	exon	130594281	130594343	1000	+	.	gene_id "MSTRG.126728"; transcript_id "MSTRG.126728.10"; exon_number "18";
chr3	StringTie	exon	130598365	130598430	1000	+	.	gene_id "MSTRG.126728"; transcript_id "MSTRG.126728.10"; exon_number "19";
chr3	StringTie	exon	130599757	130599810	1000	+	.	gene_id "MSTRG.126728"; transcript_id "MSTRG.126728.10"; exon_number "20";
chr3	StringTie	exon	130606931	130606966	1000	+	.	gene_id "MSTRG.126728"; transcript_id "MSTRG.126728.10"; exon_number "21";
chr3	StringTie	exon	130608902	130608964	1000	+	.	gene_id "MSTRG.126728"; transcript_id "MSTRG.126728.10"; exon_number "22";
chr3	StringTie	exon	130610649	130610711	1000	+	.	gene_id "MSTRG.126728"; transcript_id "MSTRG.126728.10"; exon_number "23";
chr3	StringTie	exon	130621821	130621883	1000	+	.	gene_id "MSTRG.126728"; transcript_id "MSTRG.126728.10"; exon_number "24";
chr3	StringTie	exon	130626485	130626547	1000	+	.	gene_id "MSTRG.126728"; transcript_id "MSTRG.126728.10"; exon_number "25";
chr3	StringTie	exon	130627319	130627369	1000	+	.	gene_id "MSTRG.126728"; transcript_id "MSTRG.126728.10"; exon_number "26";
chr3	StringTie	exon	130634590	130634625	1000	+	.	gene_id "MSTRG.126728"; transcript_id "MSTRG.126728.10"; exon_number "27";
chr3	StringTie	exon	130635699	130635761	1000	+	.	gene_id "MSTRG.126728"; transcript_id "MSTRG.126728.10"; exon_number "28";
chr3	StringTie	exon	130641652	130641714	1000	+	.	gene_id "MSTRG.126728"; transcript_id "MSTRG.126728.10"; exon_number "29";
chr3	StringTie	exon	130642832	130642867	1000	+	.	gene_id "MSTRG.126728"; transcript_id "MSTRG.126728.10"; exon_number "30";
chr3	StringTie	exon	130642987	130643023	1000	+	.	gene_id "MSTRG.126728"; transcript_id "MSTRG.126728.10"; exon_number "31";
chr3	StringTie	exon	130644991	130645002	1000	+	.	gene_id "MSTRG.126728"; transcript_id "MSTRG.126728.10"; exon_number "32";
chr3	StringTie	exon	130649069	130649562	1000	+	.	gene_id "MSTRG.126728"; transcript_id "MSTRG.126728.10"; exon_number "33";
chr3	StringTie	exon	130658676	130658772	1000	+	.	gene_id "MSTRG.126728"; transcript_id "MSTRG.126728.10"; exon_number "34";
chr3	StringTie	exon	130661637	130662308	1000	+	.	gene_id "MSTRG.126728"; transcript_id "MSTRG.126728.10"; exon_number "35";
chr3	StringTie	exon	130665003	130665096	1000	+	.	gene_id "MSTRG.126728"; transcript_id "MSTRG.126728.10"; exon_number "36";
chr3	StringTie	exon	130675202	130678938	1000	+	.	gene_id "MSTRG.126728"; transcript_id "MSTRG.126728.10"; exon_number "37";
chr3	StringTie	transcript	130581160	130678090	1000	+	.	gene_id "MSTRG.126728"; transcript_id "MSTRG.126728.12";
chr3	StringTie	exon	130581160	130581390	1000	+	.	gene_id "MSTRG.126728"; transcript_id "MSTRG.126728.12"; exon_number "1";
chr3	StringTie	exon	130581561	130581904	1000	+	.	gene_id "MSTRG.126728"; transcript_id "MSTRG.126728.12"; exon_number "2";
chr3	StringTie	exon	130581990	130582068	1000	+	.	gene_id "MSTRG.126728"; transcript_id "MSTRG.126728.12"; exon_number "3";
chr3	StringTie	exon	130586506	130586660	1000	+	.	gene_id "MSTRG.126728"; transcript_id "MSTRG.126728.12"; exon_number "4";
chr3	StringTie	exon	130589090	130589182	1000	+	.	gene_id "MSTRG.126728"; transcript_id "MSTRG.126728.12"; exon_number "5";
chr3	StringTie	exon	130591041	130591094	1000	+	.	gene_id "MSTRG.126728"; transcript_id "MSTRG.126728.12"; exon_number "6";
chr3	StringTie	exon	130592541	130592612	1000	+	.	gene_id "MSTRG.126728"; transcript_id "MSTRG.126728.12"; exon_number "7";
chr3	StringTie	exon	130592696	130592722	1000	+	.	gene_id "MSTRG.126728"; transcript_id "MSTRG.126728.12"; exon_number "8";
chr3	StringTie	exon	130593061	130593105	1000	+	.	gene_id "MSTRG.126728"; transcript_id "MSTRG.126728.12"; exon_number "9";
chr3	StringTie	exon	130593199	130593252	1000	+	.	gene_id "MSTRG.126728"; transcript_id "MSTRG.126728.12"; exon_number "10";
chr3	StringTie	exon	130594281	130594343	1000	+	.	gene_id "MSTRG.126728"; transcript_id "MSTRG.126728.12"; exon_number "11";
chr3	StringTie	exon	130598365	130598430	1000	+	.	gene_id "MSTRG.126728"; transcript_id "MSTRG.126728.12"; exon_number "12";
chr3	StringTie	exon	130599757	130599810	1000	+	.	gene_id "MSTRG.126728"; transcript_id "MSTRG.126728.12"; exon_number "13";
chr3	StringTie	exon	130606931	130606966	1000	+	.	gene_id "MSTRG.126728"; transcript_id "MSTRG.126728.12"; exon_number "14";
chr3	StringTie	exon	130608902	130608964	1000	+	.	gene_id "MSTRG.126728"; transcript_id "MSTRG.126728.12"; exon_number "15";
chr3	StringTie	exon	130610649	130610711	1000	+	.	gene_id "MSTRG.126728"; transcript_id "MSTRG.126728.12"; exon_number "16";
chr3	StringTie	exon	130621821	130621883	1000	+	.	gene_id "MSTRG.126728"; transcript_id "MSTRG.126728.12"; exon_number "17";
chr3	StringTie	exon	130626485	130626547	1000	+	.	gene_id "MSTRG.126728"; transcript_id "MSTRG.126728.12"; exon_number "18";
chr3	StringTie	exon	130627319	130627369	1000	+	.	gene_id "MSTRG.126728"; transcript_id "MSTRG.126728.12"; exon_number "19";
chr3	StringTie	exon	130634590	130634625	1000	+	.	gene_id "MSTRG.126728"; transcript_id "MSTRG.126728.12"; exon_number "20";
chr3	StringTie	exon	130635699	130635761	1000	+	.	gene_id "MSTRG.126728"; transcript_id "MSTRG.126728.12"; exon_number "21";
chr3	StringTie	exon	130641652	130641714	1000	+	.	gene_id "MSTRG.126728"; transcript_id "MSTRG.126728.12"; exon_number "22";
chr3	StringTie	exon	130642832	130642867	1000	+	.	gene_id "MSTRG.126728"; transcript_id "MSTRG.126728.12"; exon_number "23";
chr3	StringTie	exon	130642987	130643023	1000	+	.	gene_id "MSTRG.126728"; transcript_id "MSTRG.126728.12"; exon_number "24";
chr3	StringTie	exon	130644991	130645002	1000	+	.	gene_id "MSTRG.126728"; transcript_id "MSTRG.126728.12"; exon_number "25";
chr3	StringTie	exon	130649069	130649562	1000	+	.	gene_id "MSTRG.126728"; transcript_id "MSTRG.126728.12"; exon_number "26";
chr3	StringTie	exon	130658676	130658772	1000	+	.	gene_id "MSTRG.126728"; transcript_id "MSTRG.126728.12"; exon_number "27";
chr3	StringTie	exon	130661637	130662308	1000	+	.	gene_id "MSTRG.126728"; transcript_id "MSTRG.126728.12"; exon_number "28";
chr3	StringTie	exon	130665003	130665096	1000	+	.	gene_id "MSTRG.126728"; transcript_id "MSTRG.126728.12"; exon_number "29";
chr3	StringTie	exon	130675202	130678090	1000	+	.	gene_id "MSTRG.126728"; transcript_id "MSTRG.126728.12"; exon_number "30";
chr3	StringTie	transcript	130581741	130678938	1000	+	.	gene_id "MSTRG.126728"; transcript_id "MSTRG.126728.14";
chr3	StringTie	exon	130581741	130581904	1000	+	.	gene_id "MSTRG.126728"; transcript_id "MSTRG.126728.14"; exon_number "1";
chr3	StringTie	exon	130581990	130582068	1000	+	.	gene_id "MSTRG.126728"; transcript_id "MSTRG.126728.14"; exon_number "2";
chr3	StringTie	exon	130586506	130586660	1000	+	.	gene_id "MSTRG.126728"; transcript_id "MSTRG.126728.14"; exon_number "3";
chr3	StringTie	exon	130589090	130589182	1000	+	.	gene_id "MSTRG.126728"; transcript_id "MSTRG.126728.14"; exon_number "4";
chr3	StringTie	exon	130589974	130590036	1000	+	.	gene_id "MSTRG.126728"; transcript_id "MSTRG.126728.14"; exon_number "5";
chr3	StringTie	exon	130591041	130591094	1000	+	.	gene_id "MSTRG.126728"; transcript_id "MSTRG.126728.14"; exon_number "6";
chr3	StringTie	exon	130592541	130592612	1000	+	.	gene_id "MSTRG.126728"; transcript_id "MSTRG.126728.14"; exon_number "7";
chr3	StringTie	exon	130592696	130592722	1000	+	.	gene_id "MSTRG.126728"; transcript_id "MSTRG.126728.14"; exon_number "8";
chr3	StringTie	exon	130593061	130593105	1000	+	.	gene_id "MSTRG.126728"; transcript_id "MSTRG.126728.14"; exon_number "9";
chr3	StringTie	exon	130593199	130593252	1000	+	.	gene_id "MSTRG.126728"; transcript_id "MSTRG.126728.14"; exon_number "10";
chr3	StringTie	exon	130594281	130594343	1000	+	.	gene_id "MSTRG.126728"; transcript_id "MSTRG.126728.14"; exon_number "11";
chr3	StringTie	exon	130598365	130598430	1000	+	.	gene_id "MSTRG.126728"; transcript_id "MSTRG.126728.14"; exon_number "12";
chr3	StringTie	exon	130599757	130599810	1000	+	.	gene_id "MSTRG.126728"; transcript_id "MSTRG.126728.14"; exon_number "13";
chr3	StringTie	exon	130606931	130606966	1000	+	.	gene_id "MSTRG.126728"; transcript_id "MSTRG.126728.14"; exon_number "14";
chr3	StringTie	exon	130608902	130608964	1000	+	.	gene_id "MSTRG.126728"; transcript_id "MSTRG.126728.14"; exon_number "15";
chr3	StringTie	exon	130610649	130610711	1000	+	.	gene_id "MSTRG.126728"; transcript_id "MSTRG.126728.14"; exon_number "16";
chr3	StringTie	exon	130621821	130621883	1000	+	.	gene_id "MSTRG.126728"; transcript_id "MSTRG.126728.14"; exon_number "17";
chr3	StringTie	exon	130626485	130626547	1000	+	.	gene_id "MSTRG.126728"; transcript_id "MSTRG.126728.14"; exon_number "18";
chr3	StringTie	exon	130627319	130627369	1000	+	.	gene_id "MSTRG.126728"; transcript_id "MSTRG.126728.14"; exon_number "19";
chr3	StringTie	exon	130634590	130634625	1000	+	.	gene_id "MSTRG.126728"; transcript_id "MSTRG.126728.14"; exon_number "20";
chr3	StringTie	exon	130635699	130635761	1000	+	.	gene_id "MSTRG.126728"; transcript_id "MSTRG.126728.14"; exon_number "21";
chr3	StringTie	exon	130638379	130658772	1000	+	.	gene_id "MSTRG.126728"; transcript_id "MSTRG.126728.14"; exon_number "22";
chr3	StringTie	exon	130661637	130662308	1000	+	.	gene_id "MSTRG.126728"; transcript_id "MSTRG.126728.14"; exon_number "23";
chr3	StringTie	exon	130665003	130665096	1000	+	.	gene_id "MSTRG.126728"; transcript_id "MSTRG.126728.14"; exon_number "24";
chr3	StringTie	exon	130675202	130678938	1000	+	.	gene_id "MSTRG.126728"; transcript_id "MSTRG.126728.14"; exon_number "25";
chr3	StringTie	transcript	130610651	130678124	1000	+	.	gene_id "MSTRG.126728"; transcript_id "MSTRG.126728.16";
chr3	StringTie	exon	130610651	130610711	1000	+	.	gene_id "MSTRG.126728"; transcript_id "MSTRG.126728.16"; exon_number "1";
chr3	StringTie	exon	130621821	130621883	1000	+	.	gene_id "MSTRG.126728"; transcript_id "MSTRG.126728.16"; exon_number "2";
chr3	StringTie	exon	130626485	130626547	1000	+	.	gene_id "MSTRG.126728"; transcript_id "MSTRG.126728.16"; exon_number "3";
chr3	StringTie	exon	130627319	130627369	1000	+	.	gene_id "MSTRG.126728"; transcript_id "MSTRG.126728.16"; exon_number "4";
chr3	StringTie	exon	130634590	130634625	1000	+	.	gene_id "MSTRG.126728"; transcript_id "MSTRG.126728.16"; exon_number "5";
chr3	StringTie	exon	130635699	130635761	1000	+	.	gene_id "MSTRG.126728"; transcript_id "MSTRG.126728.16"; exon_number "6";
chr3	StringTie	exon	130641652	130641714	1000	+	.	gene_id "MSTRG.126728"; transcript_id "MSTRG.126728.16"; exon_number "7";
chr3	StringTie	exon	130642987	130643023	1000	+	.	gene_id "MSTRG.126728"; transcript_id "MSTRG.126728.16"; exon_number "8";
chr3	StringTie	exon	130644991	130645002	1000	+	.	gene_id "MSTRG.126728"; transcript_id "MSTRG.126728.16"; exon_number "9";
chr3	StringTie	exon	130649069	130649562	1000	+	.	gene_id "MSTRG.126728"; transcript_id "MSTRG.126728.16"; exon_number "10";
chr3	StringTie	exon	130658676	130658772	1000	+	.	gene_id "MSTRG.126728"; transcript_id "MSTRG.126728.16"; exon_number "11";
chr3	StringTie	exon	130661637	130662308	1000	+	.	gene_id "MSTRG.126728"; transcript_id "MSTRG.126728.16"; exon_number "12";
chr3	StringTie	exon	130665003	130665096	1000	+	.	gene_id "MSTRG.126728"; transcript_id "MSTRG.126728.16"; exon_number "13";
chr3	StringTie	exon	130675202	130678124	1000	+	.	gene_id "MSTRG.126728"; transcript_id "MSTRG.126728.16"; exon_number "14";
chr3	StringTie	transcript	130635487	130678928	1000	+	.	gene_id "MSTRG.126728"; transcript_id "MSTRG.126728.17";
chr3	StringTie	exon	130635487	130635761	1000	+	.	gene_id "MSTRG.126728"; transcript_id "MSTRG.126728.17"; exon_number "1";
chr3	StringTie	exon	130641652	130641714	1000	+	.	gene_id "MSTRG.126728"; transcript_id "MSTRG.126728.17"; exon_number "2";
chr3	StringTie	exon	130642832	130642867	1000	+	.	gene_id "MSTRG.126728"; transcript_id "MSTRG.126728.17"; exon_number "3";
chr3	StringTie	exon	130642987	130643023	1000	+	.	gene_id "MSTRG.126728"; transcript_id "MSTRG.126728.17"; exon_number "4";
chr3	StringTie	exon	130644991	130645002	1000	+	.	gene_id "MSTRG.126728"; transcript_id "MSTRG.126728.17"; exon_number "5";
chr3	StringTie	exon	130649037	130649562	1000	+	.	gene_id "MSTRG.126728"; transcript_id "MSTRG.126728.17"; exon_number "6";
chr3	StringTie	exon	130658676	130658772	1000	+	.	gene_id "MSTRG.126728"; transcript_id "MSTRG.126728.17"; exon_number "7";
chr3	StringTie	exon	130661637	130662308	1000	+	.	gene_id "MSTRG.126728"; transcript_id "MSTRG.126728.17"; exon_number "8";
chr3	StringTie	exon	130665003	130665096	1000	+	.	gene_id "MSTRG.126728"; transcript_id "MSTRG.126728.17"; exon_number "9";
chr3	StringTie	exon	130675202	130678928	1000	+	.	gene_id "MSTRG.126728"; transcript_id "MSTRG.126728.17"; exon_number "10";
chr3	StringTie	transcript	130648896	130678282	1000	+	.	gene_id "MSTRG.126728"; transcript_id "MSTRG.126728.18";
chr3	StringTie	exon	130648896	130649562	1000	+	.	gene_id "MSTRG.126728"; transcript_id "MSTRG.126728.18"; exon_number "1";
chr3	StringTie	exon	130661637	130662308	1000	+	.	gene_id "MSTRG.126728"; transcript_id "MSTRG.126728.18"; exon_number "2";
chr3	StringTie	exon	130665003	130665096	1000	+	.	gene_id "MSTRG.126728"; transcript_id "MSTRG.126728.18"; exon_number "3";
chr3	StringTie	exon	130675202	130678282	1000	+	.	gene_id "MSTRG.126728"; transcript_id "MSTRG.126728.18"; exon_number "4";
chr3	StringTie	transcript	130648937	130677735	1000	+	.	gene_id "MSTRG.126728"; transcript_id "MSTRG.126728.19";
chr3	StringTie	exon	130648937	130649562	1000	+	.	gene_id "MSTRG.126728"; transcript_id "MSTRG.126728.19"; exon_number "1";
chr3	StringTie	exon	130658676	130658772	1000	+	.	gene_id "MSTRG.126728"; transcript_id "MSTRG.126728.19"; exon_number "2";
chr3	StringTie	exon	130661637	130662308	1000	+	.	gene_id "MSTRG.126728"; transcript_id "MSTRG.126728.19"; exon_number "3";
chr3	StringTie	exon	130665003	130665096	1000	+	.	gene_id "MSTRG.126728"; transcript_id "MSTRG.126728.19"; exon_number "4";
chr3	StringTie	exon	130675202	130675432	1000	+	.	gene_id "MSTRG.126728"; transcript_id "MSTRG.126728.19"; exon_number "5";
chr3	StringTie	exon	130675578	130677735	1000	+	.	gene_id "MSTRG.126728"; transcript_id "MSTRG.126728.19"; exon_number "6";
chr3	StringTie	transcript	130548733	130678532	1000	+	.	gene_id "MSTRG.126728"; transcript_id "MSTRG.126728.2";
chr3	StringTie	exon	130548733	130548838	1000	+	.	gene_id "MSTRG.126728"; transcript_id "MSTRG.126728.2"; exon_number "1";
chr3	StringTie	exon	130560334	130560428	1000	+	.	gene_id "MSTRG.126728"; transcript_id "MSTRG.126728.2"; exon_number "2";
chr3	StringTie	exon	130563068	130563664	1000	+	.	gene_id "MSTRG.126728"; transcript_id "MSTRG.126728.2"; exon_number "3";
chr3	StringTie	exon	130564994	130565614	1000	+	.	gene_id "MSTRG.126728"; transcript_id "MSTRG.126728.2"; exon_number "4";
chr3	StringTie	exon	130566702	130567262	1000	+	.	gene_id "MSTRG.126728"; transcript_id "MSTRG.126728.2"; exon_number "5";
chr3	StringTie	exon	130568047	130568604	1000	+	.	gene_id "MSTRG.126728"; transcript_id "MSTRG.126728.2"; exon_number "6";
chr3	StringTie	exon	130570818	130571393	1000	+	.	gene_id "MSTRG.126728"; transcript_id "MSTRG.126728.2"; exon_number "7";
chr3	StringTie	exon	130573956	130574525	1000	+	.	gene_id "MSTRG.126728"; transcript_id "MSTRG.126728.2"; exon_number "8";
chr3	StringTie	exon	130581561	130581904	1000	+	.	gene_id "MSTRG.126728"; transcript_id "MSTRG.126728.2"; exon_number "9";
chr3	StringTie	exon	130581990	130582068	1000	+	.	gene_id "MSTRG.126728"; transcript_id "MSTRG.126728.2"; exon_number "10";
chr3	StringTie	exon	130586506	130586660	1000	+	.	gene_id "MSTRG.126728"; transcript_id "MSTRG.126728.2"; exon_number "11";
chr3	StringTie	exon	130589090	130589182	1000	+	.	gene_id "MSTRG.126728"; transcript_id "MSTRG.126728.2"; exon_number "12";
chr3	StringTie	exon	130591041	130591094	1000	+	.	gene_id "MSTRG.126728"; transcript_id "MSTRG.126728.2"; exon_number "13";
chr3	StringTie	exon	130592541	130592612	1000	+	.	gene_id "MSTRG.126728"; transcript_id "MSTRG.126728.2"; exon_number "14";
chr3	StringTie	exon	130592696	130592722	1000	+	.	gene_id "MSTRG.126728"; transcript_id "MSTRG.126728.2"; exon_number "15";
chr3	StringTie	exon	130593061	130593105	1000	+	.	gene_id "MSTRG.126728"; transcript_id "MSTRG.126728.2"; exon_number "16";
chr3	StringTie	exon	130593199	130593252	1000	+	.	gene_id "MSTRG.126728"; transcript_id "MSTRG.126728.2"; exon_number "17";
chr3	StringTie	exon	130594281	130594343	1000	+	.	gene_id "MSTRG.126728"; transcript_id "MSTRG.126728.2"; exon_number "18";
chr3	StringTie	exon	130598365	130598430	1000	+	.	gene_id "MSTRG.126728"; transcript_id "MSTRG.126728.2"; exon_number "19";
chr3	StringTie	exon	130599757	130599810	1000	+	.	gene_id "MSTRG.126728"; transcript_id "MSTRG.126728.2"; exon_number "20";
chr3	StringTie	exon	130606931	130606966	1000	+	.	gene_id "MSTRG.126728"; transcript_id "MSTRG.126728.2"; exon_number "21";
chr3	StringTie	exon	130608902	130608964	1000	+	.	gene_id "MSTRG.126728"; transcript_id "MSTRG.126728.2"; exon_number "22";
chr3	StringTie	exon	130610649	130610711	1000	+	.	gene_id "MSTRG.126728"; transcript_id "MSTRG.126728.2"; exon_number "23";
chr3	StringTie	exon	130621821	130621883	1000	+	.	gene_id "MSTRG.126728"; transcript_id "MSTRG.126728.2"; exon_number "24";
chr3	StringTie	exon	130626485	130626547	1000	+	.	gene_id "MSTRG.126728"; transcript_id "MSTRG.126728.2"; exon_number "25";
chr3	StringTie	exon	130627319	130627369	1000	+	.	gene_id "MSTRG.126728"; transcript_id "MSTRG.126728.2"; exon_number "26";
chr3	StringTie	exon	130634590	130634625	1000	+	.	gene_id "MSTRG.126728"; transcript_id "MSTRG.126728.2"; exon_number "27";
chr3	StringTie	exon	130635699	130635761	1000	+	.	gene_id "MSTRG.126728"; transcript_id "MSTRG.126728.2"; exon_number "28";
chr3	StringTie	exon	130641652	130641714	1000	+	.	gene_id "MSTRG.126728"; transcript_id "MSTRG.126728.2"; exon_number "29";
chr3	StringTie	exon	130642832	130642867	1000	+	.	gene_id "MSTRG.126728"; transcript_id "MSTRG.126728.2"; exon_number "30";
chr3	StringTie	exon	130642987	130643023	1000	+	.	gene_id "MSTRG.126728"; transcript_id "MSTRG.126728.2"; exon_number "31";
chr3	StringTie	exon	130644991	130645002	1000	+	.	gene_id "MSTRG.126728"; transcript_id "MSTRG.126728.2"; exon_number "32";
chr3	StringTie	exon	130649069	130649562	1000	+	.	gene_id "MSTRG.126728"; transcript_id "MSTRG.126728.2"; exon_number "33";
chr3	StringTie	exon	130658676	130658772	1000	+	.	gene_id "MSTRG.126728"; transcript_id "MSTRG.126728.2"; exon_number "34";
chr3	StringTie	exon	130661637	130662308	1000	+	.	gene_id "MSTRG.126728"; transcript_id "MSTRG.126728.2"; exon_number "35";
chr3	StringTie	exon	130665003	130665096	1000	+	.	gene_id "MSTRG.126728"; transcript_id "MSTRG.126728.2"; exon_number "36";
chr3	StringTie	exon	130675202	130678532	1000	+	.	gene_id "MSTRG.126728"; transcript_id "MSTRG.126728.2"; exon_number "37";
chr3	StringTie	transcript	130548787	130683473	1000	+	.	gene_id "MSTRG.126728"; transcript_id "MSTRG.126728.3";
chr3	StringTie	exon	130548787	130548838	1000	+	.	gene_id "MSTRG.126728"; transcript_id "MSTRG.126728.3"; exon_number "1";
chr3	StringTie	exon	130560124	130560202	1000	+	.	gene_id "MSTRG.126728"; transcript_id "MSTRG.126728.3"; exon_number "2";
chr3	StringTie	exon	130560334	130560428	1000	+	.	gene_id "MSTRG.126728"; transcript_id "MSTRG.126728.3"; exon_number "3";
chr3	StringTie	exon	130563068	130563664	1000	+	.	gene_id "MSTRG.126728"; transcript_id "MSTRG.126728.3"; exon_number "4";
chr3	StringTie	exon	130564994	130565614	1000	+	.	gene_id "MSTRG.126728"; transcript_id "MSTRG.126728.3"; exon_number "5";
chr3	StringTie	exon	130566702	130567262	1000	+	.	gene_id "MSTRG.126728"; transcript_id "MSTRG.126728.3"; exon_number "6";
chr3	StringTie	exon	130568047	130568604	1000	+	.	gene_id "MSTRG.126728"; transcript_id "MSTRG.126728.3"; exon_number "7";
chr3	StringTie	exon	130570818	130571393	1000	+	.	gene_id "MSTRG.126728"; transcript_id "MSTRG.126728.3"; exon_number "8";
chr3	StringTie	exon	130573956	130574525	1000	+	.	gene_id "MSTRG.126728"; transcript_id "MSTRG.126728.3"; exon_number "9";
chr3	StringTie	exon	130581561	130581904	1000	+	.	gene_id "MSTRG.126728"; transcript_id "MSTRG.126728.3"; exon_number "10";
chr3	StringTie	exon	130581990	130582068	1000	+	.	gene_id "MSTRG.126728"; transcript_id "MSTRG.126728.3"; exon_number "11";
chr3	StringTie	exon	130586506	130586660	1000	+	.	gene_id "MSTRG.126728"; transcript_id "MSTRG.126728.3"; exon_number "12";
chr3	StringTie	exon	130589090	130589182	1000	+	.	gene_id "MSTRG.126728"; transcript_id "MSTRG.126728.3"; exon_number "13";
chr3	StringTie	exon	130591041	130591094	1000	+	.	gene_id "MSTRG.126728"; transcript_id "MSTRG.126728.3"; exon_number "14";
chr3	StringTie	exon	130592541	130592612	1000	+	.	gene_id "MSTRG.126728"; transcript_id "MSTRG.126728.3"; exon_number "15";
chr3	StringTie	exon	130592696	130592722	1000	+	.	gene_id "MSTRG.126728"; transcript_id "MSTRG.126728.3"; exon_number "16";
chr3	StringTie	exon	130593061	130593105	1000	+	.	gene_id "MSTRG.126728"; transcript_id "MSTRG.126728.3"; exon_number "17";
chr3	StringTie	exon	130593199	130593252	1000	+	.	gene_id "MSTRG.126728"; transcript_id "MSTRG.126728.3"; exon_number "18";
chr3	StringTie	exon	130594281	130594343	1000	+	.	gene_id "MSTRG.126728"; transcript_id "MSTRG.126728.3"; exon_number "19";
chr3	StringTie	exon	130598365	130598430	1000	+	.	gene_id "MSTRG.126728"; transcript_id "MSTRG.126728.3"; exon_number "20";
chr3	StringTie	exon	130599757	130599810	1000	+	.	gene_id "MSTRG.126728"; transcript_id "MSTRG.126728.3"; exon_number "21";
chr3	StringTie	exon	130606931	130606966	1000	+	.	gene_id "MSTRG.126728"; transcript_id "MSTRG.126728.3"; exon_number "22";
chr3	StringTie	exon	130608902	130608964	1000	+	.	gene_id "MSTRG.126728"; transcript_id "MSTRG.126728.3"; exon_number "23";
chr3	StringTie	exon	130610649	130610711	1000	+	.	gene_id "MSTRG.126728"; transcript_id "MSTRG.126728.3"; exon_number "24";
chr3	StringTie	exon	130621821	130621883	1000	+	.	gene_id "MSTRG.126728"; transcript_id "MSTRG.126728.3"; exon_number "25";
chr3	StringTie	exon	130626485	130626547	1000	+	.	gene_id "MSTRG.126728"; transcript_id "MSTRG.126728.3"; exon_number "26";
chr3	StringTie	exon	130627319	130627369	1000	+	.	gene_id "MSTRG.126728"; transcript_id "MSTRG.126728.3"; exon_number "27";
chr3	StringTie	exon	130634590	130634625	1000	+	.	gene_id "MSTRG.126728"; transcript_id "MSTRG.126728.3"; exon_number "28";
chr3	StringTie	exon	130635699	130635761	1000	+	.	gene_id "MSTRG.126728"; transcript_id "MSTRG.126728.3"; exon_number "29";
chr3	StringTie	exon	130641652	130642867	1000	+	.	gene_id "MSTRG.126728"; transcript_id "MSTRG.126728.3"; exon_number "30";
chr3	StringTie	exon	130642987	130643023	1000	+	.	gene_id "MSTRG.126728"; transcript_id "MSTRG.126728.3"; exon_number "31";
chr3	StringTie	exon	130644991	130645002	1000	+	.	gene_id "MSTRG.126728"; transcript_id "MSTRG.126728.3"; exon_number "32";
chr3	StringTie	exon	130649069	130649562	1000	+	.	gene_id "MSTRG.126728"; transcript_id "MSTRG.126728.3"; exon_number "33";
chr3	StringTie	exon	130658676	130658772	1000	+	.	gene_id "MSTRG.126728"; transcript_id "MSTRG.126728.3"; exon_number "34";
chr3	StringTie	exon	130661637	130662308	1000	+	.	gene_id "MSTRG.126728"; transcript_id "MSTRG.126728.3"; exon_number "35";
chr3	StringTie	exon	130665003	130665096	1000	+	.	gene_id "MSTRG.126728"; transcript_id "MSTRG.126728.3"; exon_number "36";
chr3	StringTie	exon	130675202	130683473	1000	+	.	gene_id "MSTRG.126728"; transcript_id "MSTRG.126728.3"; exon_number "37";
chr3	StringTie	transcript	130550246	130680974	1000	+	.	gene_id "MSTRG.126728"; transcript_id "MSTRG.126728.4";
chr3	StringTie	exon	130550246	130553475	1000	+	.	gene_id "MSTRG.126728"; transcript_id "MSTRG.126728.4"; exon_number "1";
chr3	StringTie	exon	130560124	130560202	1000	+	.	gene_id "MSTRG.126728"; transcript_id "MSTRG.126728.4"; exon_number "2";
chr3	StringTie	exon	130560334	130560428	1000	+	.	gene_id "MSTRG.126728"; transcript_id "MSTRG.126728.4"; exon_number "3";
chr3	StringTie	exon	130563068	130563664	1000	+	.	gene_id "MSTRG.126728"; transcript_id "MSTRG.126728.4"; exon_number "4";
chr3	StringTie	exon	130564994	130565614	1000	+	.	gene_id "MSTRG.126728"; transcript_id "MSTRG.126728.4"; exon_number "5";
chr3	StringTie	exon	130566702	130567262	1000	+	.	gene_id "MSTRG.126728"; transcript_id "MSTRG.126728.4"; exon_number "6";
chr3	StringTie	exon	130568047	130568604	1000	+	.	gene_id "MSTRG.126728"; transcript_id "MSTRG.126728.4"; exon_number "7";
chr3	StringTie	exon	130570818	130571393	1000	+	.	gene_id "MSTRG.126728"; transcript_id "MSTRG.126728.4"; exon_number "8";
chr3	StringTie	exon	130573956	130574525	1000	+	.	gene_id "MSTRG.126728"; transcript_id "MSTRG.126728.4"; exon_number "9";
chr3	StringTie	exon	130581561	130581904	1000	+	.	gene_id "MSTRG.126728"; transcript_id "MSTRG.126728.4"; exon_number "10";
chr3	StringTie	exon	130581990	130582068	1000	+	.	gene_id "MSTRG.126728"; transcript_id "MSTRG.126728.4"; exon_number "11";
chr3	StringTie	exon	130586506	130586660	1000	+	.	gene_id "MSTRG.126728"; transcript_id "MSTRG.126728.4"; exon_number "12";
chr3	StringTie	exon	130589090	130589182	1000	+	.	gene_id "MSTRG.126728"; transcript_id "MSTRG.126728.4"; exon_number "13";
chr3	StringTie	exon	130591041	130591094	1000	+	.	gene_id "MSTRG.126728"; transcript_id "MSTRG.126728.4"; exon_number "14";
chr3	StringTie	exon	130592541	130592612	1000	+	.	gene_id "MSTRG.126728"; transcript_id "MSTRG.126728.4"; exon_number "15";
chr3	StringTie	exon	130592696	130592722	1000	+	.	gene_id "MSTRG.126728"; transcript_id "MSTRG.126728.4"; exon_number "16";
chr3	StringTie	exon	130593061	130593105	1000	+	.	gene_id "MSTRG.126728"; transcript_id "MSTRG.126728.4"; exon_number "17";
chr3	StringTie	exon	130593199	130593252	1000	+	.	gene_id "MSTRG.126728"; transcript_id "MSTRG.126728.4"; exon_number "18";
chr3	StringTie	exon	130594281	130594343	1000	+	.	gene_id "MSTRG.126728"; transcript_id "MSTRG.126728.4"; exon_number "19";
chr3	StringTie	exon	130598365	130598430	1000	+	.	gene_id "MSTRG.126728"; transcript_id "MSTRG.126728.4"; exon_number "20";
chr3	StringTie	exon	130599757	130599810	1000	+	.	gene_id "MSTRG.126728"; transcript_id "MSTRG.126728.4"; exon_number "21";
chr3	StringTie	exon	130606931	130606966	1000	+	.	gene_id "MSTRG.126728"; transcript_id "MSTRG.126728.4"; exon_number "22";
chr3	StringTie	exon	130608902	130608964	1000	+	.	gene_id "MSTRG.126728"; transcript_id "MSTRG.126728.4"; exon_number "23";
chr3	StringTie	exon	130610649	130610711	1000	+	.	gene_id "MSTRG.126728"; transcript_id "MSTRG.126728.4"; exon_number "24";
chr3	StringTie	exon	130621821	130621883	1000	+	.	gene_id "MSTRG.126728"; transcript_id "MSTRG.126728.4"; exon_number "25";
chr3	StringTie	exon	130626485	130626547	1000	+	.	gene_id "MSTRG.126728"; transcript_id "MSTRG.126728.4"; exon_number "26";
chr3	StringTie	exon	130627319	130627369	1000	+	.	gene_id "MSTRG.126728"; transcript_id "MSTRG.126728.4"; exon_number "27";
chr3	StringTie	exon	130634590	130634625	1000	+	.	gene_id "MSTRG.126728"; transcript_id "MSTRG.126728.4"; exon_number "28";
chr3	StringTie	exon	130635699	130635761	1000	+	.	gene_id "MSTRG.126728"; transcript_id "MSTRG.126728.4"; exon_number "29";
chr3	StringTie	exon	130641652	130641714	1000	+	.	gene_id "MSTRG.126728"; transcript_id "MSTRG.126728.4"; exon_number "30";
chr3	StringTie	exon	130642832	130642867	1000	+	.	gene_id "MSTRG.126728"; transcript_id "MSTRG.126728.4"; exon_number "31";
chr3	StringTie	exon	130642987	130643023	1000	+	.	gene_id "MSTRG.126728"; transcript_id "MSTRG.126728.4"; exon_number "32";
chr3	StringTie	exon	130644991	130645002	1000	+	.	gene_id "MSTRG.126728"; transcript_id "MSTRG.126728.4"; exon_number "33";
chr3	StringTie	exon	130649069	130649562	1000	+	.	gene_id "MSTRG.126728"; transcript_id "MSTRG.126728.4"; exon_number "34";
chr3	StringTie	exon	130658676	130658772	1000	+	.	gene_id "MSTRG.126728"; transcript_id "MSTRG.126728.4"; exon_number "35";
chr3	StringTie	exon	130661637	130662308	1000	+	.	gene_id "MSTRG.126728"; transcript_id "MSTRG.126728.4"; exon_number "36";
chr3	StringTie	exon	130665003	130665096	1000	+	.	gene_id "MSTRG.126728"; transcript_id "MSTRG.126728.4"; exon_number "37";
chr3	StringTie	exon	130675202	130680974	1000	+	.	gene_id "MSTRG.126728"; transcript_id "MSTRG.126728.4"; exon_number "38";
chr3	StringTie	transcript	130559371	130683473	1000	+	.	gene_id "MSTRG.126728"; transcript_id "MSTRG.126728.5";
chr3	StringTie	exon	130559371	130559409	1000	+	.	gene_id "MSTRG.126728"; transcript_id "MSTRG.126728.5"; exon_number "1";
chr3	StringTie	exon	130560124	130560202	1000	+	.	gene_id "MSTRG.126728"; transcript_id "MSTRG.126728.5"; exon_number "2";
chr3	StringTie	exon	130560334	130560428	1000	+	.	gene_id "MSTRG.126728"; transcript_id "MSTRG.126728.5"; exon_number "3";
chr3	StringTie	exon	130563068	130563664	1000	+	.	gene_id "MSTRG.126728"; transcript_id "MSTRG.126728.5"; exon_number "4";
chr3	StringTie	exon	130564994	130565614	1000	+	.	gene_id "MSTRG.126728"; transcript_id "MSTRG.126728.5"; exon_number "5";
chr3	StringTie	exon	130566702	130567262	1000	+	.	gene_id "MSTRG.126728"; transcript_id "MSTRG.126728.5"; exon_number "6";
chr3	StringTie	exon	130568047	130568604	1000	+	.	gene_id "MSTRG.126728"; transcript_id "MSTRG.126728.5"; exon_number "7";
chr3	StringTie	exon	130570818	130571393	1000	+	.	gene_id "MSTRG.126728"; transcript_id "MSTRG.126728.5"; exon_number "8";
chr3	StringTie	exon	130573956	130574525	1000	+	.	gene_id "MSTRG.126728"; transcript_id "MSTRG.126728.5"; exon_number "9";
chr3	StringTie	exon	130581561	130581904	1000	+	.	gene_id "MSTRG.126728"; transcript_id "MSTRG.126728.5"; exon_number "10";
chr3	StringTie	exon	130581990	130582068	1000	+	.	gene_id "MSTRG.126728"; transcript_id "MSTRG.126728.5"; exon_number "11";
chr3	StringTie	exon	130586506	130586660	1000	+	.	gene_id "MSTRG.126728"; transcript_id "MSTRG.126728.5"; exon_number "12";
chr3	StringTie	exon	130589090	130589182	1000	+	.	gene_id "MSTRG.126728"; transcript_id "MSTRG.126728.5"; exon_number "13";
chr3	StringTie	exon	130591041	130591094	1000	+	.	gene_id "MSTRG.126728"; transcript_id "MSTRG.126728.5"; exon_number "14";
chr3	StringTie	exon	130592541	130592612	1000	+	.	gene_id "MSTRG.126728"; transcript_id "MSTRG.126728.5"; exon_number "15";
chr3	StringTie	exon	130592696	130592722	1000	+	.	gene_id "MSTRG.126728"; transcript_id "MSTRG.126728.5"; exon_number "16";
chr3	StringTie	exon	130593061	130593105	1000	+	.	gene_id "MSTRG.126728"; transcript_id "MSTRG.126728.5"; exon_number "17";
chr3	StringTie	exon	130593199	130593252	1000	+	.	gene_id "MSTRG.126728"; transcript_id "MSTRG.126728.5"; exon_number "18";
chr3	StringTie	exon	130594281	130594343	1000	+	.	gene_id "MSTRG.126728"; transcript_id "MSTRG.126728.5"; exon_number "19";
chr3	StringTie	exon	130598365	130598430	1000	+	.	gene_id "MSTRG.126728"; transcript_id "MSTRG.126728.5"; exon_number "20";
chr3	StringTie	exon	130599757	130599810	1000	+	.	gene_id "MSTRG.126728"; transcript_id "MSTRG.126728.5"; exon_number "21";
chr3	StringTie	exon	130606931	130606966	1000	+	.	gene_id "MSTRG.126728"; transcript_id "MSTRG.126728.5"; exon_number "22";
chr3	StringTie	exon	130608902	130608964	1000	+	.	gene_id "MSTRG.126728"; transcript_id "MSTRG.126728.5"; exon_number "23";
chr3	StringTie	exon	130610649	130610711	1000	+	.	gene_id "MSTRG.126728"; transcript_id "MSTRG.126728.5"; exon_number "24";
chr3	StringTie	exon	130621821	130621883	1000	+	.	gene_id "MSTRG.126728"; transcript_id "MSTRG.126728.5"; exon_number "25";
chr3	StringTie	exon	130626485	130626547	1000	+	.	gene_id "MSTRG.126728"; transcript_id "MSTRG.126728.5"; exon_number "26";
chr3	StringTie	exon	130627319	130627369	1000	+	.	gene_id "MSTRG.126728"; transcript_id "MSTRG.126728.5"; exon_number "27";
chr3	StringTie	exon	130634590	130634625	1000	+	.	gene_id "MSTRG.126728"; transcript_id "MSTRG.126728.5"; exon_number "28";
chr3	StringTie	exon	130635699	130635761	1000	+	.	gene_id "MSTRG.126728"; transcript_id "MSTRG.126728.5"; exon_number "29";
chr3	StringTie	exon	130641652	130641714	1000	+	.	gene_id "MSTRG.126728"; transcript_id "MSTRG.126728.5"; exon_number "30";
chr3	StringTie	exon	130642832	130642867	1000	+	.	gene_id "MSTRG.126728"; transcript_id "MSTRG.126728.5"; exon_number "31";
chr3	StringTie	exon	130642987	130643023	1000	+	.	gene_id "MSTRG.126728"; transcript_id "MSTRG.126728.5"; exon_number "32";
chr3	StringTie	exon	130644991	130645002	1000	+	.	gene_id "MSTRG.126728"; transcript_id "MSTRG.126728.5"; exon_number "33";
chr3	StringTie	exon	130649069	130649562	1000	+	.	gene_id "MSTRG.126728"; transcript_id "MSTRG.126728.5"; exon_number "34";
chr3	StringTie	exon	130658676	130658772	1000	+	.	gene_id "MSTRG.126728"; transcript_id "MSTRG.126728.5"; exon_number "35";
chr3	StringTie	exon	130661637	130662308	1000	+	.	gene_id "MSTRG.126728"; transcript_id "MSTRG.126728.5"; exon_number "36";
chr3	StringTie	exon	130665003	130665096	1000	+	.	gene_id "MSTRG.126728"; transcript_id "MSTRG.126728.5"; exon_number "37";
chr3	StringTie	exon	130675202	130683473	1000	+	.	gene_id "MSTRG.126728"; transcript_id "MSTRG.126728.5"; exon_number "38";
chr3	StringTie	transcript	130560123	130678931	1000	+	.	gene_id "MSTRG.126728"; transcript_id "MSTRG.126728.6";
chr3	StringTie	exon	130560123	130560202	1000	+	.	gene_id "MSTRG.126728"; transcript_id "MSTRG.126728.6"; exon_number "1";
chr3	StringTie	exon	130560334	130560428	1000	+	.	gene_id "MSTRG.126728"; transcript_id "MSTRG.126728.6"; exon_number "2";
chr3	StringTie	exon	130563068	130563664	1000	+	.	gene_id "MSTRG.126728"; transcript_id "MSTRG.126728.6"; exon_number "3";
chr3	StringTie	exon	130564994	130565614	1000	+	.	gene_id "MSTRG.126728"; transcript_id "MSTRG.126728.6"; exon_number "4";
chr3	StringTie	exon	130566702	130567262	1000	+	.	gene_id "MSTRG.126728"; transcript_id "MSTRG.126728.6"; exon_number "5";
chr3	StringTie	exon	130568047	130568604	1000	+	.	gene_id "MSTRG.126728"; transcript_id "MSTRG.126728.6"; exon_number "6";
chr3	StringTie	exon	130570818	130571393	1000	+	.	gene_id "MSTRG.126728"; transcript_id "MSTRG.126728.6"; exon_number "7";
chr3	StringTie	exon	130573956	130574525	1000	+	.	gene_id "MSTRG.126728"; transcript_id "MSTRG.126728.6"; exon_number "8";
chr3	StringTie	exon	130581561	130581904	1000	+	.	gene_id "MSTRG.126728"; transcript_id "MSTRG.126728.6"; exon_number "9";
chr3	StringTie	exon	130581990	130582068	1000	+	.	gene_id "MSTRG.126728"; transcript_id "MSTRG.126728.6"; exon_number "10";
chr3	StringTie	exon	130586506	130586660	1000	+	.	gene_id "MSTRG.126728"; transcript_id "MSTRG.126728.6"; exon_number "11";
chr3	StringTie	exon	130589090	130589182	1000	+	.	gene_id "MSTRG.126728"; transcript_id "MSTRG.126728.6"; exon_number "12";
chr3	StringTie	exon	130591041	130591094	1000	+	.	gene_id "MSTRG.126728"; transcript_id "MSTRG.126728.6"; exon_number "13";
chr3	StringTie	exon	130592541	130592612	1000	+	.	gene_id "MSTRG.126728"; transcript_id "MSTRG.126728.6"; exon_number "14";
chr3	StringTie	exon	130592696	130592722	1000	+	.	gene_id "MSTRG.126728"; transcript_id "MSTRG.126728.6"; exon_number "15";
chr3	StringTie	exon	130593061	130593105	1000	+	.	gene_id "MSTRG.126728"; transcript_id "MSTRG.126728.6"; exon_number "16";
chr3	StringTie	exon	130593199	130593252	1000	+	.	gene_id "MSTRG.126728"; transcript_id "MSTRG.126728.6"; exon_number "17";
chr3	StringTie	exon	130594281	130594343	1000	+	.	gene_id "MSTRG.126728"; transcript_id "MSTRG.126728.6"; exon_number "18";
chr3	StringTie	exon	130598365	130598430	1000	+	.	gene_id "MSTRG.126728"; transcript_id "MSTRG.126728.6"; exon_number "19";
chr3	StringTie	exon	130599757	130599810	1000	+	.	gene_id "MSTRG.126728"; transcript_id "MSTRG.126728.6"; exon_number "20";
chr3	StringTie	exon	130606931	130606966	1000	+	.	gene_id "MSTRG.126728"; transcript_id "MSTRG.126728.6"; exon_number "21";
chr3	StringTie	exon	130608902	130608964	1000	+	.	gene_id "MSTRG.126728"; transcript_id "MSTRG.126728.6"; exon_number "22";
chr3	StringTie	exon	130610649	130610711	1000	+	.	gene_id "MSTRG.126728"; transcript_id "MSTRG.126728.6"; exon_number "23";
chr3	StringTie	exon	130621821	130621883	1000	+	.	gene_id "MSTRG.126728"; transcript_id "MSTRG.126728.6"; exon_number "24";
chr3	StringTie	exon	130626485	130626547	1000	+	.	gene_id "MSTRG.126728"; transcript_id "MSTRG.126728.6"; exon_number "25";
chr3	StringTie	exon	130627319	130627369	1000	+	.	gene_id "MSTRG.126728"; transcript_id "MSTRG.126728.6"; exon_number "26";
chr3	StringTie	exon	130634590	130634625	1000	+	.	gene_id "MSTRG.126728"; transcript_id "MSTRG.126728.6"; exon_number "27";
chr3	StringTie	exon	130635699	130635761	1000	+	.	gene_id "MSTRG.126728"; transcript_id "MSTRG.126728.6"; exon_number "28";
chr3	StringTie	exon	130641652	130641714	1000	+	.	gene_id "MSTRG.126728"; transcript_id "MSTRG.126728.6"; exon_number "29";
chr3	StringTie	exon	130642832	130642867	1000	+	.	gene_id "MSTRG.126728"; transcript_id "MSTRG.126728.6"; exon_number "30";
chr3	StringTie	exon	130642987	130643023	1000	+	.	gene_id "MSTRG.126728"; transcript_id "MSTRG.126728.6"; exon_number "31";
chr3	StringTie	exon	130649069	130649562	1000	+	.	gene_id "MSTRG.126728"; transcript_id "MSTRG.126728.6"; exon_number "32";
chr3	StringTie	exon	130658676	130658772	1000	+	.	gene_id "MSTRG.126728"; transcript_id "MSTRG.126728.6"; exon_number "33";
chr3	StringTie	exon	130661637	130662308	1000	+	.	gene_id "MSTRG.126728"; transcript_id "MSTRG.126728.6"; exon_number "34";
chr3	StringTie	exon	130665003	130665096	1000	+	.	gene_id "MSTRG.126728"; transcript_id "MSTRG.126728.6"; exon_number "35";
chr3	StringTie	exon	130675202	130678931	1000	+	.	gene_id "MSTRG.126728"; transcript_id "MSTRG.126728.6"; exon_number "36";
chr3	StringTie	transcript	130560127	130629270	1000	+	.	gene_id "MSTRG.126728"; transcript_id "MSTRG.126728.7";
chr3	StringTie	exon	130560127	130560202	1000	+	.	gene_id "MSTRG.126728"; transcript_id "MSTRG.126728.7"; exon_number "1";
chr3	StringTie	exon	130560334	130560428	1000	+	.	gene_id "MSTRG.126728"; transcript_id "MSTRG.126728.7"; exon_number "2";
chr3	StringTie	exon	130563068	130563664	1000	+	.	gene_id "MSTRG.126728"; transcript_id "MSTRG.126728.7"; exon_number "3";
chr3	StringTie	exon	130564994	130565614	1000	+	.	gene_id "MSTRG.126728"; transcript_id "MSTRG.126728.7"; exon_number "4";
chr3	StringTie	exon	130566702	130567262	1000	+	.	gene_id "MSTRG.126728"; transcript_id "MSTRG.126728.7"; exon_number "5";
chr3	StringTie	exon	130568047	130568604	1000	+	.	gene_id "MSTRG.126728"; transcript_id "MSTRG.126728.7"; exon_number "6";
chr3	StringTie	exon	130570818	130571393	1000	+	.	gene_id "MSTRG.126728"; transcript_id "MSTRG.126728.7"; exon_number "7";
chr3	StringTie	exon	130573956	130574525	1000	+	.	gene_id "MSTRG.126728"; transcript_id "MSTRG.126728.7"; exon_number "8";
chr3	StringTie	exon	130581561	130581904	1000	+	.	gene_id "MSTRG.126728"; transcript_id "MSTRG.126728.7"; exon_number "9";
chr3	StringTie	exon	130581990	130582068	1000	+	.	gene_id "MSTRG.126728"; transcript_id "MSTRG.126728.7"; exon_number "10";
chr3	StringTie	exon	130586413	130586660	1000	+	.	gene_id "MSTRG.126728"; transcript_id "MSTRG.126728.7"; exon_number "11";
chr3	StringTie	exon	130589090	130589182	1000	+	.	gene_id "MSTRG.126728"; transcript_id "MSTRG.126728.7"; exon_number "12";
chr3	StringTie	exon	130591041	130591094	1000	+	.	gene_id "MSTRG.126728"; transcript_id "MSTRG.126728.7"; exon_number "13";
chr3	StringTie	exon	130592541	130592612	1000	+	.	gene_id "MSTRG.126728"; transcript_id "MSTRG.126728.7"; exon_number "14";
chr3	StringTie	exon	130592696	130592722	1000	+	.	gene_id "MSTRG.126728"; transcript_id "MSTRG.126728.7"; exon_number "15";
chr3	StringTie	exon	130593061	130593105	1000	+	.	gene_id "MSTRG.126728"; transcript_id "MSTRG.126728.7"; exon_number "16";
chr3	StringTie	exon	130593199	130593252	1000	+	.	gene_id "MSTRG.126728"; transcript_id "MSTRG.126728.7"; exon_number "17";
chr3	StringTie	exon	130594281	130594343	1000	+	.	gene_id "MSTRG.126728"; transcript_id "MSTRG.126728.7"; exon_number "18";
chr3	StringTie	exon	130598365	130598430	1000	+	.	gene_id "MSTRG.126728"; transcript_id "MSTRG.126728.7"; exon_number "19";
chr3	StringTie	exon	130599757	130599810	1000	+	.	gene_id "MSTRG.126728"; transcript_id "MSTRG.126728.7"; exon_number "20";
chr3	StringTie	exon	130606931	130606966	1000	+	.	gene_id "MSTRG.126728"; transcript_id "MSTRG.126728.7"; exon_number "21";
chr3	StringTie	exon	130608902	130608964	1000	+	.	gene_id "MSTRG.126728"; transcript_id "MSTRG.126728.7"; exon_number "22";
chr3	StringTie	exon	130610649	130610711	1000	+	.	gene_id "MSTRG.126728"; transcript_id "MSTRG.126728.7"; exon_number "23";
chr3	StringTie	exon	130621821	130621883	1000	+	.	gene_id "MSTRG.126728"; transcript_id "MSTRG.126728.7"; exon_number "24";
chr3	StringTie	exon	130626485	130626547	1000	+	.	gene_id "MSTRG.126728"; transcript_id "MSTRG.126728.7"; exon_number "25";
chr3	StringTie	exon	130627319	130627369	1000	+	.	gene_id "MSTRG.126728"; transcript_id "MSTRG.126728.7"; exon_number "26";
chr3	StringTie	exon	130628597	130629270	1000	+	.	gene_id "MSTRG.126728"; transcript_id "MSTRG.126728.7"; exon_number "27";
chr3	StringTie	transcript	130560127	130678937	1000	+	.	gene_id "MSTRG.126728"; transcript_id "MSTRG.126728.8";
chr3	StringTie	exon	130560127	130560202	1000	+	.	gene_id "MSTRG.126728"; transcript_id "MSTRG.126728.8"; exon_number "1";
chr3	StringTie	exon	130560334	130560428	1000	+	.	gene_id "MSTRG.126728"; transcript_id "MSTRG.126728.8"; exon_number "2";
chr3	StringTie	exon	130563068	130563664	1000	+	.	gene_id "MSTRG.126728"; transcript_id "MSTRG.126728.8"; exon_number "3";
chr3	StringTie	exon	130564994	130565614	1000	+	.	gene_id "MSTRG.126728"; transcript_id "MSTRG.126728.8"; exon_number "4";
chr3	StringTie	exon	130566702	130567262	1000	+	.	gene_id "MSTRG.126728"; transcript_id "MSTRG.126728.8"; exon_number "5";
chr3	StringTie	exon	130568047	130568604	1000	+	.	gene_id "MSTRG.126728"; transcript_id "MSTRG.126728.8"; exon_number "6";
chr3	StringTie	exon	130570818	130571389	1000	+	.	gene_id "MSTRG.126728"; transcript_id "MSTRG.126728.8"; exon_number "7";
chr3	StringTie	exon	130573956	130574525	1000	+	.	gene_id "MSTRG.126728"; transcript_id "MSTRG.126728.8"; exon_number "8";
chr3	StringTie	exon	130581561	130581904	1000	+	.	gene_id "MSTRG.126728"; transcript_id "MSTRG.126728.8"; exon_number "9";
chr3	StringTie	exon	130581990	130582068	1000	+	.	gene_id "MSTRG.126728"; transcript_id "MSTRG.126728.8"; exon_number "10";
chr3	StringTie	exon	130586506	130586660	1000	+	.	gene_id "MSTRG.126728"; transcript_id "MSTRG.126728.8"; exon_number "11";
chr3	StringTie	exon	130589090	130589182	1000	+	.	gene_id "MSTRG.126728"; transcript_id "MSTRG.126728.8"; exon_number "12";
chr3	StringTie	exon	130591041	130591094	1000	+	.	gene_id "MSTRG.126728"; transcript_id "MSTRG.126728.8"; exon_number "13";
chr3	StringTie	exon	130592541	130592612	1000	+	.	gene_id "MSTRG.126728"; transcript_id "MSTRG.126728.8"; exon_number "14";
chr3	StringTie	exon	130592696	130592722	1000	+	.	gene_id "MSTRG.126728"; transcript_id "MSTRG.126728.8"; exon_number "15";
chr3	StringTie	exon	130593061	130593105	1000	+	.	gene_id "MSTRG.126728"; transcript_id "MSTRG.126728.8"; exon_number "16";
chr3	StringTie	exon	130593199	130593252	1000	+	.	gene_id "MSTRG.126728"; transcript_id "MSTRG.126728.8"; exon_number "17";
chr3	StringTie	exon	130594281	130594343	1000	+	.	gene_id "MSTRG.126728"; transcript_id "MSTRG.126728.8"; exon_number "18";
chr3	StringTie	exon	130598365	130598430	1000	+	.	gene_id "MSTRG.126728"; transcript_id "MSTRG.126728.8"; exon_number "19";
chr3	StringTie	exon	130599757	130599810	1000	+	.	gene_id "MSTRG.126728"; transcript_id "MSTRG.126728.8"; exon_number "20";
chr3	StringTie	exon	130606931	130606966	1000	+	.	gene_id "MSTRG.126728"; transcript_id "MSTRG.126728.8"; exon_number "21";
chr3	StringTie	exon	130608902	130608964	1000	+	.	gene_id "MSTRG.126728"; transcript_id "MSTRG.126728.8"; exon_number "22";
chr3	StringTie	exon	130610649	130610711	1000	+	.	gene_id "MSTRG.126728"; transcript_id "MSTRG.126728.8"; exon_number "23";
chr3	StringTie	exon	130621821	130621883	1000	+	.	gene_id "MSTRG.126728"; transcript_id "MSTRG.126728.8"; exon_number "24";
chr3	StringTie	exon	130626485	130626547	1000	+	.	gene_id "MSTRG.126728"; transcript_id "MSTRG.126728.8"; exon_number "25";
chr3	StringTie	exon	130627319	130627369	1000	+	.	gene_id "MSTRG.126728"; transcript_id "MSTRG.126728.8"; exon_number "26";
chr3	StringTie	exon	130634590	130634625	1000	+	.	gene_id "MSTRG.126728"; transcript_id "MSTRG.126728.8"; exon_number "27";
chr3	StringTie	exon	130635699	130635761	1000	+	.	gene_id "MSTRG.126728"; transcript_id "MSTRG.126728.8"; exon_number "28";
chr3	StringTie	exon	130641652	130641714	1000	+	.	gene_id "MSTRG.126728"; transcript_id "MSTRG.126728.8"; exon_number "29";
chr3	StringTie	exon	130642832	130642867	1000	+	.	gene_id "MSTRG.126728"; transcript_id "MSTRG.126728.8"; exon_number "30";
chr3	StringTie	exon	130642987	130643023	1000	+	.	gene_id "MSTRG.126728"; transcript_id "MSTRG.126728.8"; exon_number "31";
chr3	StringTie	exon	130644991	130645002	1000	+	.	gene_id "MSTRG.126728"; transcript_id "MSTRG.126728.8"; exon_number "32";
chr3	StringTie	exon	130649069	130649562	1000	+	.	gene_id "MSTRG.126728"; transcript_id "MSTRG.126728.8"; exon_number "33";
chr3	StringTie	exon	130658676	130658772	1000	+	.	gene_id "MSTRG.126728"; transcript_id "MSTRG.126728.8"; exon_number "34";
chr3	StringTie	exon	130661637	130662308	1000	+	.	gene_id "MSTRG.126728"; transcript_id "MSTRG.126728.8"; exon_number "35";
chr3	StringTie	exon	130665003	130665096	1000	+	.	gene_id "MSTRG.126728"; transcript_id "MSTRG.126728.8"; exon_number "36";
chr3	StringTie	exon	130675202	130678937	1000	+	.	gene_id "MSTRG.126728"; transcript_id "MSTRG.126728.8"; exon_number "37";
chr3	StringTie	transcript	130560135	130680523	1000	+	.	gene_id "MSTRG.126728"; transcript_id "MSTRG.126728.9";
chr3	StringTie	exon	130560135	130560202	1000	+	.	gene_id "MSTRG.126728"; transcript_id "MSTRG.126728.9"; exon_number "1";
chr3	StringTie	exon	130560334	130560428	1000	+	.	gene_id "MSTRG.126728"; transcript_id "MSTRG.126728.9"; exon_number "2";
chr3	StringTie	exon	130563068	130563664	1000	+	.	gene_id "MSTRG.126728"; transcript_id "MSTRG.126728.9"; exon_number "3";
chr3	StringTie	exon	130564994	130565614	1000	+	.	gene_id "MSTRG.126728"; transcript_id "MSTRG.126728.9"; exon_number "4";
chr3	StringTie	exon	130566702	130567262	1000	+	.	gene_id "MSTRG.126728"; transcript_id "MSTRG.126728.9"; exon_number "5";
chr3	StringTie	exon	130568047	130568604	1000	+	.	gene_id "MSTRG.126728"; transcript_id "MSTRG.126728.9"; exon_number "6";
chr3	StringTie	exon	130570818	130571389	1000	+	.	gene_id "MSTRG.126728"; transcript_id "MSTRG.126728.9"; exon_number "7";
chr3	StringTie	exon	130573956	130574525	1000	+	.	gene_id "MSTRG.126728"; transcript_id "MSTRG.126728.9"; exon_number "8";
chr3	StringTie	exon	130581561	130581904	1000	+	.	gene_id "MSTRG.126728"; transcript_id "MSTRG.126728.9"; exon_number "9";
chr3	StringTie	exon	130582009	130582068	1000	+	.	gene_id "MSTRG.126728"; transcript_id "MSTRG.126728.9"; exon_number "10";
chr3	StringTie	exon	130586506	130586660	1000	+	.	gene_id "MSTRG.126728"; transcript_id "MSTRG.126728.9"; exon_number "11";
chr3	StringTie	exon	130589090	130589182	1000	+	.	gene_id "MSTRG.126728"; transcript_id "MSTRG.126728.9"; exon_number "12";
chr3	StringTie	exon	130591041	130591094	1000	+	.	gene_id "MSTRG.126728"; transcript_id "MSTRG.126728.9"; exon_number "13";
chr3	StringTie	exon	130592541	130592612	1000	+	.	gene_id "MSTRG.126728"; transcript_id "MSTRG.126728.9"; exon_number "14";
chr3	StringTie	exon	130592696	130592722	1000	+	.	gene_id "MSTRG.126728"; transcript_id "MSTRG.126728.9"; exon_number "15";
chr3	StringTie	exon	130593061	130593105	1000	+	.	gene_id "MSTRG.126728"; transcript_id "MSTRG.126728.9"; exon_number "16";
chr3	StringTie	exon	130593199	130593252	1000	+	.	gene_id "MSTRG.126728"; transcript_id "MSTRG.126728.9"; exon_number "17";
chr3	StringTie	exon	130594281	130594343	1000	+	.	gene_id "MSTRG.126728"; transcript_id "MSTRG.126728.9"; exon_number "18";
chr3	StringTie	exon	130598365	130598430	1000	+	.	gene_id "MSTRG.126728"; transcript_id "MSTRG.126728.9"; exon_number "19";
chr3	StringTie	exon	130599757	130599810	1000	+	.	gene_id "MSTRG.126728"; transcript_id "MSTRG.126728.9"; exon_number "20";
chr3	StringTie	exon	130606931	130606966	1000	+	.	gene_id "MSTRG.126728"; transcript_id "MSTRG.126728.9"; exon_number "21";
chr3	StringTie	exon	130608902	130608964	1000	+	.	gene_id "MSTRG.126728"; transcript_id "MSTRG.126728.9"; exon_number "22";
chr3	StringTie	exon	130610649	130610711	1000	+	.	gene_id "MSTRG.126728"; transcript_id "MSTRG.126728.9"; exon_number "23";
chr3	StringTie	exon	130621821	130621883	1000	+	.	gene_id "MSTRG.126728"; transcript_id "MSTRG.126728.9"; exon_number "24";
chr3	StringTie	exon	130626485	130626547	1000	+	.	gene_id "MSTRG.126728"; transcript_id "MSTRG.126728.9"; exon_number "25";
chr3	StringTie	exon	130627319	130627369	1000	+	.	gene_id "MSTRG.126728"; transcript_id "MSTRG.126728.9"; exon_number "26";
chr3	StringTie	exon	130634590	130635761	1000	+	.	gene_id "MSTRG.126728"; transcript_id "MSTRG.126728.9"; exon_number "27";
chr3	StringTie	exon	130641652	130649562	1000	+	.	gene_id "MSTRG.126728"; transcript_id "MSTRG.126728.9"; exon_number "28";
chr3	StringTie	exon	130658676	130658772	1000	+	.	gene_id "MSTRG.126728"; transcript_id "MSTRG.126728.9"; exon_number "29";
chr3	StringTie	exon	130660170	130660279	1000	+	.	gene_id "MSTRG.126728"; transcript_id "MSTRG.126728.9"; exon_number "30";
chr3	StringTie	exon	130661637	130662308	1000	+	.	gene_id "MSTRG.126728"; transcript_id "MSTRG.126728.9"; exon_number "31";
chr3	StringTie	exon	130665003	130665096	1000	+	.	gene_id "MSTRG.126728"; transcript_id "MSTRG.126728.9"; exon_number "32";
chr3	StringTie	exon	130675202	130680523	1000	+	.	gene_id "MSTRG.126728"; transcript_id "MSTRG.126728.9"; exon_number "33";
chr3	StringTie	transcript	130633925	130641683	1000	-	.	gene_id "MSTRG.126729"; transcript_id "MSTRG.126729.1";
chr3	StringTie	exon	130633925	130636362	1000	-	.	gene_id "MSTRG.126729"; transcript_id "MSTRG.126729.1"; exon_number "1";
chr3	StringTie	exon	130637142	130641683	1000	-	.	gene_id "MSTRG.126729"; transcript_id "MSTRG.126729.1"; exon_number "2";
chr1	StringTie	transcript	181989746	181995730	1000	+	.	gene_id "MSTRG.12673"; transcript_id "MSTRG.12673.1";
chr1	StringTie	exon	181989746	181989877	1000	+	.	gene_id "MSTRG.12673"; transcript_id "MSTRG.12673.1"; exon_number "1";
chr1	StringTie	exon	181990740	181995730	1000	+	.	gene_id "MSTRG.12673"; transcript_id "MSTRG.12673.1"; exon_number "2";
chr3	StringTie	transcript	130678935	130746829	1000	-	.	gene_id "MSTRG.126730"; transcript_id "ENST00000356763"; gene_name "PIK3R4"; ref_gene_id "ENSG00000196455";
chr3	StringTie	exon	130678935	130679485	1000	-	.	gene_id "MSTRG.126730"; transcript_id "ENST00000356763"; exon_number "1"; gene_name "PIK3R4"; ref_gene_id "ENSG00000196455";
chr3	StringTie	exon	130680613	130680721	1000	-	.	gene_id "MSTRG.126730"; transcript_id "ENST00000356763"; exon_number "2"; gene_name "PIK3R4"; ref_gene_id "ENSG00000196455";
chr3	StringTie	exon	130680977	130681065	1000	-	.	gene_id "MSTRG.126730"; transcript_id "ENST00000356763"; exon_number "3"; gene_name "PIK3R4"; ref_gene_id "ENSG00000196455";
chr3	StringTie	exon	130681491	130681591	1000	-	.	gene_id "MSTRG.126730"; transcript_id "ENST00000356763"; exon_number "4"; gene_name "PIK3R4"; ref_gene_id "ENSG00000196455";
chr3	StringTie	exon	130684250	130684381	1000	-	.	gene_id "MSTRG.126730"; transcript_id "ENST00000356763"; exon_number "5"; gene_name "PIK3R4"; ref_gene_id "ENSG00000196455";
chr3	StringTie	exon	130686211	130686422	1000	-	.	gene_id "MSTRG.126730"; transcript_id "ENST00000356763"; exon_number "6"; gene_name "PIK3R4"; ref_gene_id "ENSG00000196455";
chr3	StringTie	exon	130690490	130690654	1000	-	.	gene_id "MSTRG.126730"; transcript_id "ENST00000356763"; exon_number "7"; gene_name "PIK3R4"; ref_gene_id "ENSG00000196455";
chr3	StringTie	exon	130703723	130703888	1000	-	.	gene_id "MSTRG.126730"; transcript_id "ENST00000356763"; exon_number "8"; gene_name "PIK3R4"; ref_gene_id "ENSG00000196455";
chr3	StringTie	exon	130705561	130705771	1000	-	.	gene_id "MSTRG.126730"; transcript_id "ENST00000356763"; exon_number "9"; gene_name "PIK3R4"; ref_gene_id "ENSG00000196455";
chr3	StringTie	exon	130706948	130707135	1000	-	.	gene_id "MSTRG.126730"; transcript_id "ENST00000356763"; exon_number "10"; gene_name "PIK3R4"; ref_gene_id "ENSG00000196455";
chr3	StringTie	exon	130708291	130708492	1000	-	.	gene_id "MSTRG.126730"; transcript_id "ENST00000356763"; exon_number "11"; gene_name "PIK3R4"; ref_gene_id "ENSG00000196455";
chr3	StringTie	exon	130716396	130716599	1000	-	.	gene_id "MSTRG.126730"; transcript_id "ENST00000356763"; exon_number "12"; gene_name "PIK3R4"; ref_gene_id "ENSG00000196455";
chr3	StringTie	exon	130718389	130718534	1000	-	.	gene_id "MSTRG.126730"; transcript_id "ENST00000356763"; exon_number "13"; gene_name "PIK3R4"; ref_gene_id "ENSG00000196455";
chr3	StringTie	exon	130723414	130723587	1000	-	.	gene_id "MSTRG.126730"; transcript_id "ENST00000356763"; exon_number "14"; gene_name "PIK3R4"; ref_gene_id "ENSG00000196455";
chr3	StringTie	exon	130728463	130728684	1000	-	.	gene_id "MSTRG.126730"; transcript_id "ENST00000356763"; exon_number "15"; gene_name "PIK3R4"; ref_gene_id "ENSG00000196455";
chr3	StringTie	exon	130730308	130730442	1000	-	.	gene_id "MSTRG.126730"; transcript_id "ENST00000356763"; exon_number "16"; gene_name "PIK3R4"; ref_gene_id "ENSG00000196455";
chr3	StringTie	exon	130733548	130734130	1000	-	.	gene_id "MSTRG.126730"; transcript_id "ENST00000356763"; exon_number "17"; gene_name "PIK3R4"; ref_gene_id "ENSG00000196455";
chr3	StringTie	exon	130735869	130736002	1000	-	.	gene_id "MSTRG.126730"; transcript_id "ENST00000356763"; exon_number "18"; gene_name "PIK3R4"; ref_gene_id "ENSG00000196455";
chr3	StringTie	exon	130744486	130745264	1000	-	.	gene_id "MSTRG.126730"; transcript_id "ENST00000356763"; exon_number "19"; gene_name "PIK3R4"; ref_gene_id "ENSG00000196455";
chr3	StringTie	exon	130746318	130746829	1000	-	.	gene_id "MSTRG.126730"; transcript_id "ENST00000356763"; exon_number "20"; gene_name "PIK3R4"; ref_gene_id "ENSG00000196455";
chr3	StringTie	transcript	130718531	130733938	1000	-	.	gene_id "MSTRG.126730"; transcript_id "ENST00000504834"; gene_name "PIK3R4"; ref_gene_id "ENSG00000196455";
chr3	StringTie	exon	130718531	130718534	1000	-	.	gene_id "MSTRG.126730"; transcript_id "ENST00000504834"; exon_number "1"; gene_name "PIK3R4"; ref_gene_id "ENSG00000196455";
chr3	StringTie	exon	130723414	130723587	1000	-	.	gene_id "MSTRG.126730"; transcript_id "ENST00000504834"; exon_number "2"; gene_name "PIK3R4"; ref_gene_id "ENSG00000196455";
chr3	StringTie	exon	130733548	130733938	1000	-	.	gene_id "MSTRG.126730"; transcript_id "ENST00000504834"; exon_number "3"; gene_name "PIK3R4"; ref_gene_id "ENSG00000196455";
chr3	StringTie	transcript	130716417	130725958	1000	-	.	gene_id "MSTRG.126730"; transcript_id "ENST00000507330"; gene_name "PIK3R4"; ref_gene_id "ENSG00000196455";
chr3	StringTie	exon	130716417	130716599	1000	-	.	gene_id "MSTRG.126730"; transcript_id "ENST00000507330"; exon_number "1"; gene_name "PIK3R4"; ref_gene_id "ENSG00000196455";
chr3	StringTie	exon	130718389	130718534	1000	-	.	gene_id "MSTRG.126730"; transcript_id "ENST00000507330"; exon_number "2"; gene_name "PIK3R4"; ref_gene_id "ENSG00000196455";
chr3	StringTie	exon	130723414	130723587	1000	-	.	gene_id "MSTRG.126730"; transcript_id "ENST00000507330"; exon_number "3"; gene_name "PIK3R4"; ref_gene_id "ENSG00000196455";
chr3	StringTie	exon	130725899	130725958	1000	-	.	gene_id "MSTRG.126730"; transcript_id "ENST00000507330"; exon_number "4"; gene_name "PIK3R4"; ref_gene_id "ENSG00000196455";
chr3	StringTie	transcript	130708322	130723815	1000	-	.	gene_id "MSTRG.126730"; transcript_id "ENST00000508273"; gene_name "PIK3R4"; ref_gene_id "ENSG00000196455";
chr3	StringTie	exon	130708322	130708492	1000	-	.	gene_id "MSTRG.126730"; transcript_id "ENST00000508273"; exon_number "1"; gene_name "PIK3R4"; ref_gene_id "ENSG00000196455";
chr3	StringTie	exon	130716396	130716599	1000	-	.	gene_id "MSTRG.126730"; transcript_id "ENST00000508273"; exon_number "2"; gene_name "PIK3R4"; ref_gene_id "ENSG00000196455";
chr3	StringTie	exon	130718389	130718534	1000	-	.	gene_id "MSTRG.126730"; transcript_id "ENST00000508273"; exon_number "3"; gene_name "PIK3R4"; ref_gene_id "ENSG00000196455";
chr3	StringTie	exon	130723414	130723587	1000	-	.	gene_id "MSTRG.126730"; transcript_id "ENST00000508273"; exon_number "4"; gene_name "PIK3R4"; ref_gene_id "ENSG00000196455";
chr3	StringTie	exon	130723694	130723815	1000	-	.	gene_id "MSTRG.126730"; transcript_id "ENST00000508273"; exon_number "5"; gene_name "PIK3R4"; ref_gene_id "ENSG00000196455";
chr3	StringTie	transcript	130679010	130681071	1000	-	.	gene_id "MSTRG.126730"; transcript_id "ENST00000511760"; gene_name "PIK3R4"; ref_gene_id "ENSG00000196455";
chr3	StringTie	exon	130679010	130679485	1000	-	.	gene_id "MSTRG.126730"; transcript_id "ENST00000511760"; exon_number "1"; gene_name "PIK3R4"; ref_gene_id "ENSG00000196455";
chr3	StringTie	exon	130680613	130680721	1000	-	.	gene_id "MSTRG.126730"; transcript_id "ENST00000511760"; exon_number "2"; gene_name "PIK3R4"; ref_gene_id "ENSG00000196455";
chr3	StringTie	exon	130680977	130681071	1000	-	.	gene_id "MSTRG.126730"; transcript_id "ENST00000511760"; exon_number "3"; gene_name "PIK3R4"; ref_gene_id "ENSG00000196455";
chr3	StringTie	transcript	130680521	130686415	1000	-	.	gene_id "MSTRG.126730"; transcript_id "ENST00000512362"; gene_name "PIK3R4"; ref_gene_id "ENSG00000196455";
chr3	StringTie	exon	130680521	130680721	1000	-	.	gene_id "MSTRG.126730"; transcript_id "ENST00000512362"; exon_number "1"; gene_name "PIK3R4"; ref_gene_id "ENSG00000196455";
chr3	StringTie	exon	130680977	130681065	1000	-	.	gene_id "MSTRG.126730"; transcript_id "ENST00000512362"; exon_number "2"; gene_name "PIK3R4"; ref_gene_id "ENSG00000196455";
chr3	StringTie	exon	130681491	130681591	1000	-	.	gene_id "MSTRG.126730"; transcript_id "ENST00000512362"; exon_number "3"; gene_name "PIK3R4"; ref_gene_id "ENSG00000196455";
chr3	StringTie	exon	130684250	130684381	1000	-	.	gene_id "MSTRG.126730"; transcript_id "ENST00000512362"; exon_number "4"; gene_name "PIK3R4"; ref_gene_id "ENSG00000196455";
chr3	StringTie	exon	130686211	130686415	1000	-	.	gene_id "MSTRG.126730"; transcript_id "ENST00000512362"; exon_number "5"; gene_name "PIK3R4"; ref_gene_id "ENSG00000196455";
chr3	StringTie	transcript	130716424	130723893	1000	-	.	gene_id "MSTRG.126730"; transcript_id "ENST00000512430"; gene_name "PIK3R4"; ref_gene_id "ENSG00000196455";
chr3	StringTie	exon	130716424	130716599	1000	-	.	gene_id "MSTRG.126730"; transcript_id "ENST00000512430"; exon_number "1"; gene_name "PIK3R4"; ref_gene_id "ENSG00000196455";
chr3	StringTie	exon	130718389	130718534	1000	-	.	gene_id "MSTRG.126730"; transcript_id "ENST00000512430"; exon_number "2"; gene_name "PIK3R4"; ref_gene_id "ENSG00000196455";
chr3	StringTie	exon	130723414	130723587	1000	-	.	gene_id "MSTRG.126730"; transcript_id "ENST00000512430"; exon_number "3"; gene_name "PIK3R4"; ref_gene_id "ENSG00000196455";
chr3	StringTie	exon	130723811	130723893	1000	-	.	gene_id "MSTRG.126730"; transcript_id "ENST00000512430"; exon_number "4"; gene_name "PIK3R4"; ref_gene_id "ENSG00000196455";
chr3	StringTie	transcript	130680604	130690657	1000	-	.	gene_id "MSTRG.126730"; transcript_id "ENST00000512677"; gene_name "PIK3R4"; ref_gene_id "ENSG00000196455";
chr3	StringTie	exon	130680604	130680721	1000	-	.	gene_id "MSTRG.126730"; transcript_id "ENST00000512677"; exon_number "1"; gene_name "PIK3R4"; ref_gene_id "ENSG00000196455";
chr3	StringTie	exon	130680977	130681065	1000	-	.	gene_id "MSTRG.126730"; transcript_id "ENST00000512677"; exon_number "2"; gene_name "PIK3R4"; ref_gene_id "ENSG00000196455";
chr3	StringTie	exon	130681491	130681591	1000	-	.	gene_id "MSTRG.126730"; transcript_id "ENST00000512677"; exon_number "3"; gene_name "PIK3R4"; ref_gene_id "ENSG00000196455";
chr3	StringTie	exon	130684250	130684305	1000	-	.	gene_id "MSTRG.126730"; transcript_id "ENST00000512677"; exon_number "4"; gene_name "PIK3R4"; ref_gene_id "ENSG00000196455";
chr3	StringTie	exon	130686211	130686422	1000	-	.	gene_id "MSTRG.126730"; transcript_id "ENST00000512677"; exon_number "5"; gene_name "PIK3R4"; ref_gene_id "ENSG00000196455";
chr3	StringTie	exon	130690490	130690657	1000	-	.	gene_id "MSTRG.126730"; transcript_id "ENST00000512677"; exon_number "6"; gene_name "PIK3R4"; ref_gene_id "ENSG00000196455";
chr3	StringTie	transcript	130675026	130746826	1000	-	.	gene_id "MSTRG.126730"; transcript_id "MSTRG.126730.1";
chr3	StringTie	exon	130675026	130679485	1000	-	.	gene_id "MSTRG.126730"; transcript_id "MSTRG.126730.1"; exon_number "1";
chr3	StringTie	exon	130680613	130680721	1000	-	.	gene_id "MSTRG.126730"; transcript_id "MSTRG.126730.1"; exon_number "2";
chr3	StringTie	exon	130680977	130681065	1000	-	.	gene_id "MSTRG.126730"; transcript_id "MSTRG.126730.1"; exon_number "3";
chr3	StringTie	exon	130681491	130681591	1000	-	.	gene_id "MSTRG.126730"; transcript_id "MSTRG.126730.1"; exon_number "4";
chr3	StringTie	exon	130684250	130684381	1000	-	.	gene_id "MSTRG.126730"; transcript_id "MSTRG.126730.1"; exon_number "5";
chr3	StringTie	exon	130686211	130686422	1000	-	.	gene_id "MSTRG.126730"; transcript_id "MSTRG.126730.1"; exon_number "6";
chr3	StringTie	exon	130690490	130690654	1000	-	.	gene_id "MSTRG.126730"; transcript_id "MSTRG.126730.1"; exon_number "7";
chr3	StringTie	exon	130703723	130703888	1000	-	.	gene_id "MSTRG.126730"; transcript_id "MSTRG.126730.1"; exon_number "8";
chr3	StringTie	exon	130705561	130705771	1000	-	.	gene_id "MSTRG.126730"; transcript_id "MSTRG.126730.1"; exon_number "9";
chr3	StringTie	exon	130706948	130707135	1000	-	.	gene_id "MSTRG.126730"; transcript_id "MSTRG.126730.1"; exon_number "10";
chr3	StringTie	exon	130708291	130708492	1000	-	.	gene_id "MSTRG.126730"; transcript_id "MSTRG.126730.1"; exon_number "11";
chr3	StringTie	exon	130716396	130716599	1000	-	.	gene_id "MSTRG.126730"; transcript_id "MSTRG.126730.1"; exon_number "12";
chr3	StringTie	exon	130718389	130718534	1000	-	.	gene_id "MSTRG.126730"; transcript_id "MSTRG.126730.1"; exon_number "13";
chr3	StringTie	exon	130723414	130723587	1000	-	.	gene_id "MSTRG.126730"; transcript_id "MSTRG.126730.1"; exon_number "14";
chr3	StringTie	exon	130728463	130728684	1000	-	.	gene_id "MSTRG.126730"; transcript_id "MSTRG.126730.1"; exon_number "15";
chr3	StringTie	exon	130730308	130730442	1000	-	.	gene_id "MSTRG.126730"; transcript_id "MSTRG.126730.1"; exon_number "16";
chr3	StringTie	exon	130733548	130734130	1000	-	.	gene_id "MSTRG.126730"; transcript_id "MSTRG.126730.1"; exon_number "17";
chr3	StringTie	exon	130735869	130736002	1000	-	.	gene_id "MSTRG.126730"; transcript_id "MSTRG.126730.1"; exon_number "18";
chr3	StringTie	exon	130742213	130742272	1000	-	.	gene_id "MSTRG.126730"; transcript_id "MSTRG.126730.1"; exon_number "19";
chr3	StringTie	exon	130744486	130745264	1000	-	.	gene_id "MSTRG.126730"; transcript_id "MSTRG.126730.1"; exon_number "20";
chr3	StringTie	exon	130746318	130746826	1000	-	.	gene_id "MSTRG.126730"; transcript_id "MSTRG.126730.1"; exon_number "21";
chr3	StringTie	transcript	130678659	130746861	1000	-	.	gene_id "MSTRG.126730"; transcript_id "MSTRG.126730.10";
chr3	StringTie	exon	130678659	130679485	1000	-	.	gene_id "MSTRG.126730"; transcript_id "MSTRG.126730.10"; exon_number "1";
chr3	StringTie	exon	130680613	130680721	1000	-	.	gene_id "MSTRG.126730"; transcript_id "MSTRG.126730.10"; exon_number "2";
chr3	StringTie	exon	130680977	130681065	1000	-	.	gene_id "MSTRG.126730"; transcript_id "MSTRG.126730.10"; exon_number "3";
chr3	StringTie	exon	130681491	130681591	1000	-	.	gene_id "MSTRG.126730"; transcript_id "MSTRG.126730.10"; exon_number "4";
chr3	StringTie	exon	130684250	130684381	1000	-	.	gene_id "MSTRG.126730"; transcript_id "MSTRG.126730.10"; exon_number "5";
chr3	StringTie	exon	130686211	130686422	1000	-	.	gene_id "MSTRG.126730"; transcript_id "MSTRG.126730.10"; exon_number "6";
chr3	StringTie	exon	130690490	130690654	1000	-	.	gene_id "MSTRG.126730"; transcript_id "MSTRG.126730.10"; exon_number "7";
chr3	StringTie	exon	130703723	130703888	1000	-	.	gene_id "MSTRG.126730"; transcript_id "MSTRG.126730.10"; exon_number "8";
chr3	StringTie	exon	130705561	130705771	1000	-	.	gene_id "MSTRG.126730"; transcript_id "MSTRG.126730.10"; exon_number "9";
chr3	StringTie	exon	130706948	130707135	1000	-	.	gene_id "MSTRG.126730"; transcript_id "MSTRG.126730.10"; exon_number "10";
chr3	StringTie	exon	130708291	130708492	1000	-	.	gene_id "MSTRG.126730"; transcript_id "MSTRG.126730.10"; exon_number "11";
chr3	StringTie	exon	130716396	130716599	1000	-	.	gene_id "MSTRG.126730"; transcript_id "MSTRG.126730.10"; exon_number "12";
chr3	StringTie	exon	130718389	130718534	1000	-	.	gene_id "MSTRG.126730"; transcript_id "MSTRG.126730.10"; exon_number "13";
chr3	StringTie	exon	130723414	130723587	1000	-	.	gene_id "MSTRG.126730"; transcript_id "MSTRG.126730.10"; exon_number "14";
chr3	StringTie	exon	130728463	130728684	1000	-	.	gene_id "MSTRG.126730"; transcript_id "MSTRG.126730.10"; exon_number "15";
chr3	StringTie	exon	130730308	130730442	1000	-	.	gene_id "MSTRG.126730"; transcript_id "MSTRG.126730.10"; exon_number "16";
chr3	StringTie	exon	130733548	130734130	1000	-	.	gene_id "MSTRG.126730"; transcript_id "MSTRG.126730.10"; exon_number "17";
chr3	StringTie	exon	130735869	130736002	1000	-	.	gene_id "MSTRG.126730"; transcript_id "MSTRG.126730.10"; exon_number "18";
chr3	StringTie	exon	130744486	130745264	1000	-	.	gene_id "MSTRG.126730"; transcript_id "MSTRG.126730.10"; exon_number "19";
chr3	StringTie	exon	130746359	130746861	1000	-	.	gene_id "MSTRG.126730"; transcript_id "MSTRG.126730.10"; exon_number "20";
chr3	StringTie	transcript	130678702	130750734	1000	-	.	gene_id "MSTRG.126730"; transcript_id "MSTRG.126730.11";
chr3	StringTie	exon	130678702	130679485	1000	-	.	gene_id "MSTRG.126730"; transcript_id "MSTRG.126730.11"; exon_number "1";
chr3	StringTie	exon	130680613	130680721	1000	-	.	gene_id "MSTRG.126730"; transcript_id "MSTRG.126730.11"; exon_number "2";
chr3	StringTie	exon	130680977	130681065	1000	-	.	gene_id "MSTRG.126730"; transcript_id "MSTRG.126730.11"; exon_number "3";
chr3	StringTie	exon	130681491	130681591	1000	-	.	gene_id "MSTRG.126730"; transcript_id "MSTRG.126730.11"; exon_number "4";
chr3	StringTie	exon	130684250	130684381	1000	-	.	gene_id "MSTRG.126730"; transcript_id "MSTRG.126730.11"; exon_number "5";
chr3	StringTie	exon	130686211	130686422	1000	-	.	gene_id "MSTRG.126730"; transcript_id "MSTRG.126730.11"; exon_number "6";
chr3	StringTie	exon	130690490	130690654	1000	-	.	gene_id "MSTRG.126730"; transcript_id "MSTRG.126730.11"; exon_number "7";
chr3	StringTie	exon	130703723	130703888	1000	-	.	gene_id "MSTRG.126730"; transcript_id "MSTRG.126730.11"; exon_number "8";
chr3	StringTie	exon	130705561	130705771	1000	-	.	gene_id "MSTRG.126730"; transcript_id "MSTRG.126730.11"; exon_number "9";
chr3	StringTie	exon	130706948	130707135	1000	-	.	gene_id "MSTRG.126730"; transcript_id "MSTRG.126730.11"; exon_number "10";
chr3	StringTie	exon	130708291	130708492	1000	-	.	gene_id "MSTRG.126730"; transcript_id "MSTRG.126730.11"; exon_number "11";
chr3	StringTie	exon	130716396	130716599	1000	-	.	gene_id "MSTRG.126730"; transcript_id "MSTRG.126730.11"; exon_number "12";
chr3	StringTie	exon	130718389	130718534	1000	-	.	gene_id "MSTRG.126730"; transcript_id "MSTRG.126730.11"; exon_number "13";
chr3	StringTie	exon	130723414	130723587	1000	-	.	gene_id "MSTRG.126730"; transcript_id "MSTRG.126730.11"; exon_number "14";
chr3	StringTie	exon	130728463	130728684	1000	-	.	gene_id "MSTRG.126730"; transcript_id "MSTRG.126730.11"; exon_number "15";
chr3	StringTie	exon	130730308	130730442	1000	-	.	gene_id "MSTRG.126730"; transcript_id "MSTRG.126730.11"; exon_number "16";
chr3	StringTie	exon	130733548	130734130	1000	-	.	gene_id "MSTRG.126730"; transcript_id "MSTRG.126730.11"; exon_number "17";
chr3	StringTie	exon	130735869	130736002	1000	-	.	gene_id "MSTRG.126730"; transcript_id "MSTRG.126730.11"; exon_number "18";
chr3	StringTie	exon	130744486	130745264	1000	-	.	gene_id "MSTRG.126730"; transcript_id "MSTRG.126730.11"; exon_number "19";
chr3	StringTie	exon	130746318	130746524	1000	-	.	gene_id "MSTRG.126730"; transcript_id "MSTRG.126730.11"; exon_number "20";
chr3	StringTie	exon	130750597	130750734	1000	-	.	gene_id "MSTRG.126730"; transcript_id "MSTRG.126730.11"; exon_number "21";
chr3	StringTie	transcript	130678730	130730475	1000	-	.	gene_id "MSTRG.126730"; transcript_id "MSTRG.126730.12";
chr3	StringTie	exon	130678730	130679485	1000	-	.	gene_id "MSTRG.126730"; transcript_id "MSTRG.126730.12"; exon_number "1";
chr3	StringTie	exon	130680613	130680721	1000	-	.	gene_id "MSTRG.126730"; transcript_id "MSTRG.126730.12"; exon_number "2";
chr3	StringTie	exon	130680977	130681065	1000	-	.	gene_id "MSTRG.126730"; transcript_id "MSTRG.126730.12"; exon_number "3";
chr3	StringTie	exon	130681491	130681591	1000	-	.	gene_id "MSTRG.126730"; transcript_id "MSTRG.126730.12"; exon_number "4";
chr3	StringTie	exon	130684250	130684381	1000	-	.	gene_id "MSTRG.126730"; transcript_id "MSTRG.126730.12"; exon_number "5";
chr3	StringTie	exon	130686211	130686422	1000	-	.	gene_id "MSTRG.126730"; transcript_id "MSTRG.126730.12"; exon_number "6";
chr3	StringTie	exon	130690490	130690654	1000	-	.	gene_id "MSTRG.126730"; transcript_id "MSTRG.126730.12"; exon_number "7";
chr3	StringTie	exon	130703723	130703888	1000	-	.	gene_id "MSTRG.126730"; transcript_id "MSTRG.126730.12"; exon_number "8";
chr3	StringTie	exon	130705561	130705771	1000	-	.	gene_id "MSTRG.126730"; transcript_id "MSTRG.126730.12"; exon_number "9";
chr3	StringTie	exon	130706948	130707131	1000	-	.	gene_id "MSTRG.126730"; transcript_id "MSTRG.126730.12"; exon_number "10";
chr3	StringTie	exon	130708291	130708492	1000	-	.	gene_id "MSTRG.126730"; transcript_id "MSTRG.126730.12"; exon_number "11";
chr3	StringTie	exon	130716396	130716599	1000	-	.	gene_id "MSTRG.126730"; transcript_id "MSTRG.126730.12"; exon_number "12";
chr3	StringTie	exon	130718389	130718534	1000	-	.	gene_id "MSTRG.126730"; transcript_id "MSTRG.126730.12"; exon_number "13";
chr3	StringTie	exon	130723414	130723587	1000	-	.	gene_id "MSTRG.126730"; transcript_id "MSTRG.126730.12"; exon_number "14";
chr3	StringTie	exon	130728463	130728684	1000	-	.	gene_id "MSTRG.126730"; transcript_id "MSTRG.126730.12"; exon_number "15";
chr3	StringTie	exon	130730308	130730475	1000	-	.	gene_id "MSTRG.126730"; transcript_id "MSTRG.126730.12"; exon_number "16";
chr3	StringTie	transcript	130678757	130733383	1000	-	.	gene_id "MSTRG.126730"; transcript_id "MSTRG.126730.13";
chr3	StringTie	exon	130678757	130679485	1000	-	.	gene_id "MSTRG.126730"; transcript_id "MSTRG.126730.13"; exon_number "1";
chr3	StringTie	exon	130680613	130680721	1000	-	.	gene_id "MSTRG.126730"; transcript_id "MSTRG.126730.13"; exon_number "2";
chr3	StringTie	exon	130680977	130681065	1000	-	.	gene_id "MSTRG.126730"; transcript_id "MSTRG.126730.13"; exon_number "3";
chr3	StringTie	exon	130681491	130681591	1000	-	.	gene_id "MSTRG.126730"; transcript_id "MSTRG.126730.13"; exon_number "4";
chr3	StringTie	exon	130684250	130684381	1000	-	.	gene_id "MSTRG.126730"; transcript_id "MSTRG.126730.13"; exon_number "5";
chr3	StringTie	exon	130686211	130686422	1000	-	.	gene_id "MSTRG.126730"; transcript_id "MSTRG.126730.13"; exon_number "6";
chr3	StringTie	exon	130690490	130690654	1000	-	.	gene_id "MSTRG.126730"; transcript_id "MSTRG.126730.13"; exon_number "7";
chr3	StringTie	exon	130703723	130703888	1000	-	.	gene_id "MSTRG.126730"; transcript_id "MSTRG.126730.13"; exon_number "8";
chr3	StringTie	exon	130705561	130705771	1000	-	.	gene_id "MSTRG.126730"; transcript_id "MSTRG.126730.13"; exon_number "9";
chr3	StringTie	exon	130706948	130707135	1000	-	.	gene_id "MSTRG.126730"; transcript_id "MSTRG.126730.13"; exon_number "10";
chr3	StringTie	exon	130708291	130708492	1000	-	.	gene_id "MSTRG.126730"; transcript_id "MSTRG.126730.13"; exon_number "11";
chr3	StringTie	exon	130716396	130716599	1000	-	.	gene_id "MSTRG.126730"; transcript_id "MSTRG.126730.13"; exon_number "12";
chr3	StringTie	exon	130718389	130718534	1000	-	.	gene_id "MSTRG.126730"; transcript_id "MSTRG.126730.13"; exon_number "13";
chr3	StringTie	exon	130723414	130723587	1000	-	.	gene_id "MSTRG.126730"; transcript_id "MSTRG.126730.13"; exon_number "14";
chr3	StringTie	exon	130728463	130728684	1000	-	.	gene_id "MSTRG.126730"; transcript_id "MSTRG.126730.13"; exon_number "15";
chr3	StringTie	exon	130730308	130730442	1000	-	.	gene_id "MSTRG.126730"; transcript_id "MSTRG.126730.13"; exon_number "16";
chr3	StringTie	exon	130733270	130733383	1000	-	.	gene_id "MSTRG.126730"; transcript_id "MSTRG.126730.13"; exon_number "17";
chr3	StringTie	transcript	130678783	130750611	1000	-	.	gene_id "MSTRG.126730"; transcript_id "MSTRG.126730.14";
chr3	StringTie	exon	130678783	130679485	1000	-	.	gene_id "MSTRG.126730"; transcript_id "MSTRG.126730.14"; exon_number "1";
chr3	StringTie	exon	130680613	130680721	1000	-	.	gene_id "MSTRG.126730"; transcript_id "MSTRG.126730.14"; exon_number "2";
chr3	StringTie	exon	130680977	130681065	1000	-	.	gene_id "MSTRG.126730"; transcript_id "MSTRG.126730.14"; exon_number "3";
chr3	StringTie	exon	130681491	130681591	1000	-	.	gene_id "MSTRG.126730"; transcript_id "MSTRG.126730.14"; exon_number "4";
chr3	StringTie	exon	130684250	130684381	1000	-	.	gene_id "MSTRG.126730"; transcript_id "MSTRG.126730.14"; exon_number "5";
chr3	StringTie	exon	130686211	130686422	1000	-	.	gene_id "MSTRG.126730"; transcript_id "MSTRG.126730.14"; exon_number "6";
chr3	StringTie	exon	130690490	130690654	1000	-	.	gene_id "MSTRG.126730"; transcript_id "MSTRG.126730.14"; exon_number "7";
chr3	StringTie	exon	130703723	130703888	1000	-	.	gene_id "MSTRG.126730"; transcript_id "MSTRG.126730.14"; exon_number "8";
chr3	StringTie	exon	130705561	130705771	1000	-	.	gene_id "MSTRG.126730"; transcript_id "MSTRG.126730.14"; exon_number "9";
chr3	StringTie	exon	130706948	130707135	1000	-	.	gene_id "MSTRG.126730"; transcript_id "MSTRG.126730.14"; exon_number "10";
chr3	StringTie	exon	130708291	130708492	1000	-	.	gene_id "MSTRG.126730"; transcript_id "MSTRG.126730.14"; exon_number "11";
chr3	StringTie	exon	130716396	130716599	1000	-	.	gene_id "MSTRG.126730"; transcript_id "MSTRG.126730.14"; exon_number "12";
chr3	StringTie	exon	130718389	130718534	1000	-	.	gene_id "MSTRG.126730"; transcript_id "MSTRG.126730.14"; exon_number "13";
chr3	StringTie	exon	130723414	130723587	1000	-	.	gene_id "MSTRG.126730"; transcript_id "MSTRG.126730.14"; exon_number "14";
chr3	StringTie	exon	130728463	130728684	1000	-	.	gene_id "MSTRG.126730"; transcript_id "MSTRG.126730.14"; exon_number "15";
chr3	StringTie	exon	130730308	130730442	1000	-	.	gene_id "MSTRG.126730"; transcript_id "MSTRG.126730.14"; exon_number "16";
chr3	StringTie	exon	130733548	130734130	1000	-	.	gene_id "MSTRG.126730"; transcript_id "MSTRG.126730.14"; exon_number "17";
chr3	StringTie	exon	130735869	130736002	1000	-	.	gene_id "MSTRG.126730"; transcript_id "MSTRG.126730.14"; exon_number "18";
chr3	StringTie	exon	130744486	130745264	1000	-	.	gene_id "MSTRG.126730"; transcript_id "MSTRG.126730.14"; exon_number "19";
chr3	StringTie	exon	130746318	130746512	1000	-	.	gene_id "MSTRG.126730"; transcript_id "MSTRG.126730.14"; exon_number "20";
chr3	StringTie	exon	130750597	130750611	1000	-	.	gene_id "MSTRG.126730"; transcript_id "MSTRG.126730.14"; exon_number "21";
chr3	StringTie	transcript	130678805	130685302	1000	-	.	gene_id "MSTRG.126730"; transcript_id "MSTRG.126730.15";
chr3	StringTie	exon	130678805	130679485	1000	-	.	gene_id "MSTRG.126730"; transcript_id "MSTRG.126730.15"; exon_number "1";
chr3	StringTie	exon	130680613	130680721	1000	-	.	gene_id "MSTRG.126730"; transcript_id "MSTRG.126730.15"; exon_number "2";
chr3	StringTie	exon	130680977	130681065	1000	-	.	gene_id "MSTRG.126730"; transcript_id "MSTRG.126730.15"; exon_number "3";
chr3	StringTie	exon	130681491	130681591	1000	-	.	gene_id "MSTRG.126730"; transcript_id "MSTRG.126730.15"; exon_number "4";
chr3	StringTie	exon	130684250	130684381	1000	-	.	gene_id "MSTRG.126730"; transcript_id "MSTRG.126730.15"; exon_number "5";
chr3	StringTie	exon	130685060	130685302	1000	-	.	gene_id "MSTRG.126730"; transcript_id "MSTRG.126730.15"; exon_number "6";
chr3	StringTie	transcript	130678853	130723815	1000	-	.	gene_id "MSTRG.126730"; transcript_id "MSTRG.126730.16";
chr3	StringTie	exon	130678853	130680721	1000	-	.	gene_id "MSTRG.126730"; transcript_id "MSTRG.126730.16"; exon_number "1";
chr3	StringTie	exon	130680977	130681065	1000	-	.	gene_id "MSTRG.126730"; transcript_id "MSTRG.126730.16"; exon_number "2";
chr3	StringTie	exon	130681491	130681591	1000	-	.	gene_id "MSTRG.126730"; transcript_id "MSTRG.126730.16"; exon_number "3";
chr3	StringTie	exon	130684250	130684381	1000	-	.	gene_id "MSTRG.126730"; transcript_id "MSTRG.126730.16"; exon_number "4";
chr3	StringTie	exon	130686211	130686422	1000	-	.	gene_id "MSTRG.126730"; transcript_id "MSTRG.126730.16"; exon_number "5";
chr3	StringTie	exon	130690490	130690654	1000	-	.	gene_id "MSTRG.126730"; transcript_id "MSTRG.126730.16"; exon_number "6";
chr3	StringTie	exon	130703723	130703888	1000	-	.	gene_id "MSTRG.126730"; transcript_id "MSTRG.126730.16"; exon_number "7";
chr3	StringTie	exon	130705561	130705771	1000	-	.	gene_id "MSTRG.126730"; transcript_id "MSTRG.126730.16"; exon_number "8";
chr3	StringTie	exon	130706948	130707135	1000	-	.	gene_id "MSTRG.126730"; transcript_id "MSTRG.126730.16"; exon_number "9";
chr3	StringTie	exon	130708291	130708492	1000	-	.	gene_id "MSTRG.126730"; transcript_id "MSTRG.126730.16"; exon_number "10";
chr3	StringTie	exon	130716396	130716599	1000	-	.	gene_id "MSTRG.126730"; transcript_id "MSTRG.126730.16"; exon_number "11";
chr3	StringTie	exon	130718389	130718534	1000	-	.	gene_id "MSTRG.126730"; transcript_id "MSTRG.126730.16"; exon_number "12";
chr3	StringTie	exon	130723414	130723587	1000	-	.	gene_id "MSTRG.126730"; transcript_id "MSTRG.126730.16"; exon_number "13";
chr3	StringTie	exon	130723694	130723815	1000	-	.	gene_id "MSTRG.126730"; transcript_id "MSTRG.126730.16"; exon_number "14";
chr3	StringTie	transcript	130678865	130723815	1000	-	.	gene_id "MSTRG.126730"; transcript_id "MSTRG.126730.17";
chr3	StringTie	exon	130678865	130679485	1000	-	.	gene_id "MSTRG.126730"; transcript_id "MSTRG.126730.17"; exon_number "1";
chr3	StringTie	exon	130680613	130680721	1000	-	.	gene_id "MSTRG.126730"; transcript_id "MSTRG.126730.17"; exon_number "2";
chr3	StringTie	exon	130680977	130681065	1000	-	.	gene_id "MSTRG.126730"; transcript_id "MSTRG.126730.17"; exon_number "3";
chr3	StringTie	exon	130681491	130681591	1000	-	.	gene_id "MSTRG.126730"; transcript_id "MSTRG.126730.17"; exon_number "4";
chr3	StringTie	exon	130684250	130684381	1000	-	.	gene_id "MSTRG.126730"; transcript_id "MSTRG.126730.17"; exon_number "5";
chr3	StringTie	exon	130686211	130686422	1000	-	.	gene_id "MSTRG.126730"; transcript_id "MSTRG.126730.17"; exon_number "6";
chr3	StringTie	exon	130690490	130690654	1000	-	.	gene_id "MSTRG.126730"; transcript_id "MSTRG.126730.17"; exon_number "7";
chr3	StringTie	exon	130703723	130703888	1000	-	.	gene_id "MSTRG.126730"; transcript_id "MSTRG.126730.17"; exon_number "8";
chr3	StringTie	exon	130705465	130705771	1000	-	.	gene_id "MSTRG.126730"; transcript_id "MSTRG.126730.17"; exon_number "9";
chr3	StringTie	exon	130706948	130707135	1000	-	.	gene_id "MSTRG.126730"; transcript_id "MSTRG.126730.17"; exon_number "10";
chr3	StringTie	exon	130708291	130708492	1000	-	.	gene_id "MSTRG.126730"; transcript_id "MSTRG.126730.17"; exon_number "11";
chr3	StringTie	exon	130716396	130716599	1000	-	.	gene_id "MSTRG.126730"; transcript_id "MSTRG.126730.17"; exon_number "12";
chr3	StringTie	exon	130718389	130718534	1000	-	.	gene_id "MSTRG.126730"; transcript_id "MSTRG.126730.17"; exon_number "13";
chr3	StringTie	exon	130723414	130723587	1000	-	.	gene_id "MSTRG.126730"; transcript_id "MSTRG.126730.17"; exon_number "14";
chr3	StringTie	exon	130723694	130723815	1000	-	.	gene_id "MSTRG.126730"; transcript_id "MSTRG.126730.17"; exon_number "15";
chr3	StringTie	transcript	130678891	130746837	1000	-	.	gene_id "MSTRG.126730"; transcript_id "MSTRG.126730.18";
chr3	StringTie	exon	130678891	130679485	1000	-	.	gene_id "MSTRG.126730"; transcript_id "MSTRG.126730.18"; exon_number "1";
chr3	StringTie	exon	130680613	130680721	1000	-	.	gene_id "MSTRG.126730"; transcript_id "MSTRG.126730.18"; exon_number "2";
chr3	StringTie	exon	130680977	130681065	1000	-	.	gene_id "MSTRG.126730"; transcript_id "MSTRG.126730.18"; exon_number "3";
chr3	StringTie	exon	130681491	130681591	1000	-	.	gene_id "MSTRG.126730"; transcript_id "MSTRG.126730.18"; exon_number "4";
chr3	StringTie	exon	130684250	130684381	1000	-	.	gene_id "MSTRG.126730"; transcript_id "MSTRG.126730.18"; exon_number "5";
chr3	StringTie	exon	130686211	130686422	1000	-	.	gene_id "MSTRG.126730"; transcript_id "MSTRG.126730.18"; exon_number "6";
chr3	StringTie	exon	130690490	130690654	1000	-	.	gene_id "MSTRG.126730"; transcript_id "MSTRG.126730.18"; exon_number "7";
chr3	StringTie	exon	130703723	130703888	1000	-	.	gene_id "MSTRG.126730"; transcript_id "MSTRG.126730.18"; exon_number "8";
chr3	StringTie	exon	130705465	130705771	1000	-	.	gene_id "MSTRG.126730"; transcript_id "MSTRG.126730.18"; exon_number "9";
chr3	StringTie	exon	130706948	130707135	1000	-	.	gene_id "MSTRG.126730"; transcript_id "MSTRG.126730.18"; exon_number "10";
chr3	StringTie	exon	130708291	130708492	1000	-	.	gene_id "MSTRG.126730"; transcript_id "MSTRG.126730.18"; exon_number "11";
chr3	StringTie	exon	130716396	130716599	1000	-	.	gene_id "MSTRG.126730"; transcript_id "MSTRG.126730.18"; exon_number "12";
chr3	StringTie	exon	130718389	130718534	1000	-	.	gene_id "MSTRG.126730"; transcript_id "MSTRG.126730.18"; exon_number "13";
chr3	StringTie	exon	130723414	130723587	1000	-	.	gene_id "MSTRG.126730"; transcript_id "MSTRG.126730.18"; exon_number "14";
chr3	StringTie	exon	130728463	130728684	1000	-	.	gene_id "MSTRG.126730"; transcript_id "MSTRG.126730.18"; exon_number "15";
chr3	StringTie	exon	130730308	130730442	1000	-	.	gene_id "MSTRG.126730"; transcript_id "MSTRG.126730.18"; exon_number "16";
chr3	StringTie	exon	130733548	130734130	1000	-	.	gene_id "MSTRG.126730"; transcript_id "MSTRG.126730.18"; exon_number "17";
chr3	StringTie	exon	130735869	130736002	1000	-	.	gene_id "MSTRG.126730"; transcript_id "MSTRG.126730.18"; exon_number "18";
chr3	StringTie	exon	130744486	130745264	1000	-	.	gene_id "MSTRG.126730"; transcript_id "MSTRG.126730.18"; exon_number "19";
chr3	StringTie	exon	130746359	130746837	1000	-	.	gene_id "MSTRG.126730"; transcript_id "MSTRG.126730.18"; exon_number "20";
chr3	StringTie	transcript	130678920	130744156	1000	-	.	gene_id "MSTRG.126730"; transcript_id "MSTRG.126730.19";
chr3	StringTie	exon	130678920	130679485	1000	-	.	gene_id "MSTRG.126730"; transcript_id "MSTRG.126730.19"; exon_number "1";
chr3	StringTie	exon	130680613	130680721	1000	-	.	gene_id "MSTRG.126730"; transcript_id "MSTRG.126730.19"; exon_number "2";
chr3	StringTie	exon	130680977	130681065	1000	-	.	gene_id "MSTRG.126730"; transcript_id "MSTRG.126730.19"; exon_number "3";
chr3	StringTie	exon	130681491	130681591	1000	-	.	gene_id "MSTRG.126730"; transcript_id "MSTRG.126730.19"; exon_number "4";
chr3	StringTie	exon	130684250	130684381	1000	-	.	gene_id "MSTRG.126730"; transcript_id "MSTRG.126730.19"; exon_number "5";
chr3	StringTie	exon	130686211	130686422	1000	-	.	gene_id "MSTRG.126730"; transcript_id "MSTRG.126730.19"; exon_number "6";
chr3	StringTie	exon	130690490	130690654	1000	-	.	gene_id "MSTRG.126730"; transcript_id "MSTRG.126730.19"; exon_number "7";
chr3	StringTie	exon	130703723	130703888	1000	-	.	gene_id "MSTRG.126730"; transcript_id "MSTRG.126730.19"; exon_number "8";
chr3	StringTie	exon	130705561	130705771	1000	-	.	gene_id "MSTRG.126730"; transcript_id "MSTRG.126730.19"; exon_number "9";
chr3	StringTie	exon	130706948	130707135	1000	-	.	gene_id "MSTRG.126730"; transcript_id "MSTRG.126730.19"; exon_number "10";
chr3	StringTie	exon	130708291	130708492	1000	-	.	gene_id "MSTRG.126730"; transcript_id "MSTRG.126730.19"; exon_number "11";
chr3	StringTie	exon	130716396	130716599	1000	-	.	gene_id "MSTRG.126730"; transcript_id "MSTRG.126730.19"; exon_number "12";
chr3	StringTie	exon	130718389	130718534	1000	-	.	gene_id "MSTRG.126730"; transcript_id "MSTRG.126730.19"; exon_number "13";
chr3	StringTie	exon	130723414	130723587	1000	-	.	gene_id "MSTRG.126730"; transcript_id "MSTRG.126730.19"; exon_number "14";
chr3	StringTie	exon	130728463	130728684	1000	-	.	gene_id "MSTRG.126730"; transcript_id "MSTRG.126730.19"; exon_number "15";
chr3	StringTie	exon	130730308	130730442	1000	-	.	gene_id "MSTRG.126730"; transcript_id "MSTRG.126730.19"; exon_number "16";
chr3	StringTie	exon	130733548	130734130	1000	-	.	gene_id "MSTRG.126730"; transcript_id "MSTRG.126730.19"; exon_number "17";
chr3	StringTie	exon	130743747	130744156	1000	-	.	gene_id "MSTRG.126730"; transcript_id "MSTRG.126730.19"; exon_number "18";
chr3	StringTie	transcript	130678152	130746835	1000	-	.	gene_id "MSTRG.126730"; transcript_id "MSTRG.126730.2";
chr3	StringTie	exon	130678152	130679485	1000	-	.	gene_id "MSTRG.126730"; transcript_id "MSTRG.126730.2"; exon_number "1";
chr3	StringTie	exon	130680613	130680721	1000	-	.	gene_id "MSTRG.126730"; transcript_id "MSTRG.126730.2"; exon_number "2";
chr3	StringTie	exon	130680977	130681065	1000	-	.	gene_id "MSTRG.126730"; transcript_id "MSTRG.126730.2"; exon_number "3";
chr3	StringTie	exon	130681491	130681591	1000	-	.	gene_id "MSTRG.126730"; transcript_id "MSTRG.126730.2"; exon_number "4";
chr3	StringTie	exon	130684250	130684381	1000	-	.	gene_id "MSTRG.126730"; transcript_id "MSTRG.126730.2"; exon_number "5";
chr3	StringTie	exon	130686211	130686422	1000	-	.	gene_id "MSTRG.126730"; transcript_id "MSTRG.126730.2"; exon_number "6";
chr3	StringTie	exon	130690490	130690654	1000	-	.	gene_id "MSTRG.126730"; transcript_id "MSTRG.126730.2"; exon_number "7";
chr3	StringTie	exon	130703723	130703888	1000	-	.	gene_id "MSTRG.126730"; transcript_id "MSTRG.126730.2"; exon_number "8";
chr3	StringTie	exon	130705561	130705771	1000	-	.	gene_id "MSTRG.126730"; transcript_id "MSTRG.126730.2"; exon_number "9";
chr3	StringTie	exon	130706948	130707135	1000	-	.	gene_id "MSTRG.126730"; transcript_id "MSTRG.126730.2"; exon_number "10";
chr3	StringTie	exon	130708291	130708492	1000	-	.	gene_id "MSTRG.126730"; transcript_id "MSTRG.126730.2"; exon_number "11";
chr3	StringTie	exon	130716396	130716599	1000	-	.	gene_id "MSTRG.126730"; transcript_id "MSTRG.126730.2"; exon_number "12";
chr3	StringTie	exon	130718389	130718534	1000	-	.	gene_id "MSTRG.126730"; transcript_id "MSTRG.126730.2"; exon_number "13";
chr3	StringTie	exon	130723414	130723587	1000	-	.	gene_id "MSTRG.126730"; transcript_id "MSTRG.126730.2"; exon_number "14";
chr3	StringTie	exon	130728463	130728684	1000	-	.	gene_id "MSTRG.126730"; transcript_id "MSTRG.126730.2"; exon_number "15";
chr3	StringTie	exon	130730308	130730442	1000	-	.	gene_id "MSTRG.126730"; transcript_id "MSTRG.126730.2"; exon_number "16";
chr3	StringTie	exon	130731608	130731734	1000	-	.	gene_id "MSTRG.126730"; transcript_id "MSTRG.126730.2"; exon_number "17";
chr3	StringTie	exon	130733548	130734130	1000	-	.	gene_id "MSTRG.126730"; transcript_id "MSTRG.126730.2"; exon_number "18";
chr3	StringTie	exon	130735869	130736002	1000	-	.	gene_id "MSTRG.126730"; transcript_id "MSTRG.126730.2"; exon_number "19";
chr3	StringTie	exon	130744486	130745264	1000	-	.	gene_id "MSTRG.126730"; transcript_id "MSTRG.126730.2"; exon_number "20";
chr3	StringTie	exon	130746318	130746835	1000	-	.	gene_id "MSTRG.126730"; transcript_id "MSTRG.126730.2"; exon_number "21";
chr3	StringTie	transcript	130678928	130723893	1000	-	.	gene_id "MSTRG.126730"; transcript_id "MSTRG.126730.20";
chr3	StringTie	exon	130678928	130679485	1000	-	.	gene_id "MSTRG.126730"; transcript_id "MSTRG.126730.20"; exon_number "1";
chr3	StringTie	exon	130680613	130680721	1000	-	.	gene_id "MSTRG.126730"; transcript_id "MSTRG.126730.20"; exon_number "2";
chr3	StringTie	exon	130680977	130681065	1000	-	.	gene_id "MSTRG.126730"; transcript_id "MSTRG.126730.20"; exon_number "3";
chr3	StringTie	exon	130681491	130681591	1000	-	.	gene_id "MSTRG.126730"; transcript_id "MSTRG.126730.20"; exon_number "4";
chr3	StringTie	exon	130684250	130684381	1000	-	.	gene_id "MSTRG.126730"; transcript_id "MSTRG.126730.20"; exon_number "5";
chr3	StringTie	exon	130686211	130686422	1000	-	.	gene_id "MSTRG.126730"; transcript_id "MSTRG.126730.20"; exon_number "6";
chr3	StringTie	exon	130690490	130690654	1000	-	.	gene_id "MSTRG.126730"; transcript_id "MSTRG.126730.20"; exon_number "7";
chr3	StringTie	exon	130703723	130703888	1000	-	.	gene_id "MSTRG.126730"; transcript_id "MSTRG.126730.20"; exon_number "8";
chr3	StringTie	exon	130705561	130705771	1000	-	.	gene_id "MSTRG.126730"; transcript_id "MSTRG.126730.20"; exon_number "9";
chr3	StringTie	exon	130706948	130707135	1000	-	.	gene_id "MSTRG.126730"; transcript_id "MSTRG.126730.20"; exon_number "10";
chr3	StringTie	exon	130708291	130708492	1000	-	.	gene_id "MSTRG.126730"; transcript_id "MSTRG.126730.20"; exon_number "11";
chr3	StringTie	exon	130716558	130716599	1000	-	.	gene_id "MSTRG.126730"; transcript_id "MSTRG.126730.20"; exon_number "12";
chr3	StringTie	exon	130718389	130718534	1000	-	.	gene_id "MSTRG.126730"; transcript_id "MSTRG.126730.20"; exon_number "13";
chr3	StringTie	exon	130723414	130723587	1000	-	.	gene_id "MSTRG.126730"; transcript_id "MSTRG.126730.20"; exon_number "14";
chr3	StringTie	exon	130723811	130723893	1000	-	.	gene_id "MSTRG.126730"; transcript_id "MSTRG.126730.20"; exon_number "15";
chr3	StringTie	transcript	130678934	130723815	1000	-	.	gene_id "MSTRG.126730"; transcript_id "MSTRG.126730.21";
chr3	StringTie	exon	130678934	130679485	1000	-	.	gene_id "MSTRG.126730"; transcript_id "MSTRG.126730.21"; exon_number "1";
chr3	StringTie	exon	130680613	130680721	1000	-	.	gene_id "MSTRG.126730"; transcript_id "MSTRG.126730.21"; exon_number "2";
chr3	StringTie	exon	130680977	130681065	1000	-	.	gene_id "MSTRG.126730"; transcript_id "MSTRG.126730.21"; exon_number "3";
chr3	StringTie	exon	130681491	130681591	1000	-	.	gene_id "MSTRG.126730"; transcript_id "MSTRG.126730.21"; exon_number "4";
chr3	StringTie	exon	130684250	130684381	1000	-	.	gene_id "MSTRG.126730"; transcript_id "MSTRG.126730.21"; exon_number "5";
chr3	StringTie	exon	130686211	130686422	1000	-	.	gene_id "MSTRG.126730"; transcript_id "MSTRG.126730.21"; exon_number "6";
chr3	StringTie	exon	130690490	130690654	1000	-	.	gene_id "MSTRG.126730"; transcript_id "MSTRG.126730.21"; exon_number "7";
chr3	StringTie	exon	130703723	130703888	1000	-	.	gene_id "MSTRG.126730"; transcript_id "MSTRG.126730.21"; exon_number "8";
chr3	StringTie	exon	130705561	130705771	1000	-	.	gene_id "MSTRG.126730"; transcript_id "MSTRG.126730.21"; exon_number "9";
chr3	StringTie	exon	130706948	130707135	1000	-	.	gene_id "MSTRG.126730"; transcript_id "MSTRG.126730.21"; exon_number "10";
chr3	StringTie	exon	130708291	130708492	1000	-	.	gene_id "MSTRG.126730"; transcript_id "MSTRG.126730.21"; exon_number "11";
chr3	StringTie	exon	130716396	130716599	1000	-	.	gene_id "MSTRG.126730"; transcript_id "MSTRG.126730.21"; exon_number "12";
chr3	StringTie	exon	130718389	130718534	1000	-	.	gene_id "MSTRG.126730"; transcript_id "MSTRG.126730.21"; exon_number "13";
chr3	StringTie	exon	130723414	130723587	1000	-	.	gene_id "MSTRG.126730"; transcript_id "MSTRG.126730.21"; exon_number "14";
chr3	StringTie	exon	130723694	130723815	1000	-	.	gene_id "MSTRG.126730"; transcript_id "MSTRG.126730.21"; exon_number "15";
chr3	StringTie	transcript	130678934	130746865	1000	-	.	gene_id "MSTRG.126730"; transcript_id "MSTRG.126730.22";
chr3	StringTie	exon	130678934	130679485	1000	-	.	gene_id "MSTRG.126730"; transcript_id "MSTRG.126730.22"; exon_number "1";
chr3	StringTie	exon	130680613	130680721	1000	-	.	gene_id "MSTRG.126730"; transcript_id "MSTRG.126730.22"; exon_number "2";
chr3	StringTie	exon	130680977	130681065	1000	-	.	gene_id "MSTRG.126730"; transcript_id "MSTRG.126730.22"; exon_number "3";
chr3	StringTie	exon	130681491	130681591	1000	-	.	gene_id "MSTRG.126730"; transcript_id "MSTRG.126730.22"; exon_number "4";
chr3	StringTie	exon	130684250	130684381	1000	-	.	gene_id "MSTRG.126730"; transcript_id "MSTRG.126730.22"; exon_number "5";
chr3	StringTie	exon	130686211	130686422	1000	-	.	gene_id "MSTRG.126730"; transcript_id "MSTRG.126730.22"; exon_number "6";
chr3	StringTie	exon	130690490	130690636	1000	-	.	gene_id "MSTRG.126730"; transcript_id "MSTRG.126730.22"; exon_number "7";
chr3	StringTie	exon	130703723	130703888	1000	-	.	gene_id "MSTRG.126730"; transcript_id "MSTRG.126730.22"; exon_number "8";
chr3	StringTie	exon	130705465	130705771	1000	-	.	gene_id "MSTRG.126730"; transcript_id "MSTRG.126730.22"; exon_number "9";
chr3	StringTie	exon	130706948	130707135	1000	-	.	gene_id "MSTRG.126730"; transcript_id "MSTRG.126730.22"; exon_number "10";
chr3	StringTie	exon	130708291	130708492	1000	-	.	gene_id "MSTRG.126730"; transcript_id "MSTRG.126730.22"; exon_number "11";
chr3	StringTie	exon	130716396	130716599	1000	-	.	gene_id "MSTRG.126730"; transcript_id "MSTRG.126730.22"; exon_number "12";
chr3	StringTie	exon	130718389	130718534	1000	-	.	gene_id "MSTRG.126730"; transcript_id "MSTRG.126730.22"; exon_number "13";
chr3	StringTie	exon	130723414	130723587	1000	-	.	gene_id "MSTRG.126730"; transcript_id "MSTRG.126730.22"; exon_number "14";
chr3	StringTie	exon	130728463	130728684	1000	-	.	gene_id "MSTRG.126730"; transcript_id "MSTRG.126730.22"; exon_number "15";
chr3	StringTie	exon	130730308	130730442	1000	-	.	gene_id "MSTRG.126730"; transcript_id "MSTRG.126730.22"; exon_number "16";
chr3	StringTie	exon	130733548	130734130	1000	-	.	gene_id "MSTRG.126730"; transcript_id "MSTRG.126730.22"; exon_number "17";
chr3	StringTie	exon	130735869	130736002	1000	-	.	gene_id "MSTRG.126730"; transcript_id "MSTRG.126730.22"; exon_number "18";
chr3	StringTie	exon	130744486	130745264	1000	-	.	gene_id "MSTRG.126730"; transcript_id "MSTRG.126730.22"; exon_number "19";
chr3	StringTie	exon	130746318	130746865	1000	-	.	gene_id "MSTRG.126730"; transcript_id "MSTRG.126730.22"; exon_number "20";
chr3	StringTie	transcript	130678152	130750838	1000	-	.	gene_id "MSTRG.126730"; transcript_id "MSTRG.126730.3";
chr3	StringTie	exon	130678152	130679485	1000	-	.	gene_id "MSTRG.126730"; transcript_id "MSTRG.126730.3"; exon_number "1";
chr3	StringTie	exon	130680613	130680721	1000	-	.	gene_id "MSTRG.126730"; transcript_id "MSTRG.126730.3"; exon_number "2";
chr3	StringTie	exon	130680977	130681065	1000	-	.	gene_id "MSTRG.126730"; transcript_id "MSTRG.126730.3"; exon_number "3";
chr3	StringTie	exon	130681491	130681591	1000	-	.	gene_id "MSTRG.126730"; transcript_id "MSTRG.126730.3"; exon_number "4";
chr3	StringTie	exon	130684250	130684381	1000	-	.	gene_id "MSTRG.126730"; transcript_id "MSTRG.126730.3"; exon_number "5";
chr3	StringTie	exon	130686211	130686422	1000	-	.	gene_id "MSTRG.126730"; transcript_id "MSTRG.126730.3"; exon_number "6";
chr3	StringTie	exon	130690490	130690654	1000	-	.	gene_id "MSTRG.126730"; transcript_id "MSTRG.126730.3"; exon_number "7";
chr3	StringTie	exon	130703723	130703888	1000	-	.	gene_id "MSTRG.126730"; transcript_id "MSTRG.126730.3"; exon_number "8";
chr3	StringTie	exon	130705465	130705771	1000	-	.	gene_id "MSTRG.126730"; transcript_id "MSTRG.126730.3"; exon_number "9";
chr3	StringTie	exon	130706948	130707135	1000	-	.	gene_id "MSTRG.126730"; transcript_id "MSTRG.126730.3"; exon_number "10";
chr3	StringTie	exon	130708291	130708492	1000	-	.	gene_id "MSTRG.126730"; transcript_id "MSTRG.126730.3"; exon_number "11";
chr3	StringTie	exon	130716396	130716599	1000	-	.	gene_id "MSTRG.126730"; transcript_id "MSTRG.126730.3"; exon_number "12";
chr3	StringTie	exon	130718389	130718534	1000	-	.	gene_id "MSTRG.126730"; transcript_id "MSTRG.126730.3"; exon_number "13";
chr3	StringTie	exon	130723414	130723587	1000	-	.	gene_id "MSTRG.126730"; transcript_id "MSTRG.126730.3"; exon_number "14";
chr3	StringTie	exon	130728463	130728684	1000	-	.	gene_id "MSTRG.126730"; transcript_id "MSTRG.126730.3"; exon_number "15";
chr3	StringTie	exon	130730308	130730442	1000	-	.	gene_id "MSTRG.126730"; transcript_id "MSTRG.126730.3"; exon_number "16";
chr3	StringTie	exon	130733548	130734130	1000	-	.	gene_id "MSTRG.126730"; transcript_id "MSTRG.126730.3"; exon_number "17";
chr3	StringTie	exon	130735869	130736002	1000	-	.	gene_id "MSTRG.126730"; transcript_id "MSTRG.126730.3"; exon_number "18";
chr3	StringTie	exon	130744486	130745264	1000	-	.	gene_id "MSTRG.126730"; transcript_id "MSTRG.126730.3"; exon_number "19";
chr3	StringTie	exon	130746318	130746512	1000	-	.	gene_id "MSTRG.126730"; transcript_id "MSTRG.126730.3"; exon_number "20";
chr3	StringTie	exon	130750597	130750838	1000	-	.	gene_id "MSTRG.126730"; transcript_id "MSTRG.126730.3"; exon_number "21";
chr3	StringTie	transcript	130678154	130723815	1000	-	.	gene_id "MSTRG.126730"; transcript_id "MSTRG.126730.4";
chr3	StringTie	exon	130678154	130679485	1000	-	.	gene_id "MSTRG.126730"; transcript_id "MSTRG.126730.4"; exon_number "1";
chr3	StringTie	exon	130680613	130680721	1000	-	.	gene_id "MSTRG.126730"; transcript_id "MSTRG.126730.4"; exon_number "2";
chr3	StringTie	exon	130680977	130681065	1000	-	.	gene_id "MSTRG.126730"; transcript_id "MSTRG.126730.4"; exon_number "3";
chr3	StringTie	exon	130681491	130681591	1000	-	.	gene_id "MSTRG.126730"; transcript_id "MSTRG.126730.4"; exon_number "4";
chr3	StringTie	exon	130684250	130684381	1000	-	.	gene_id "MSTRG.126730"; transcript_id "MSTRG.126730.4"; exon_number "5";
chr3	StringTie	exon	130686211	130686422	1000	-	.	gene_id "MSTRG.126730"; transcript_id "MSTRG.126730.4"; exon_number "6";
chr3	StringTie	exon	130690490	130690654	1000	-	.	gene_id "MSTRG.126730"; transcript_id "MSTRG.126730.4"; exon_number "7";
chr3	StringTie	exon	130703723	130703888	1000	-	.	gene_id "MSTRG.126730"; transcript_id "MSTRG.126730.4"; exon_number "8";
chr3	StringTie	exon	130705561	130705771	1000	-	.	gene_id "MSTRG.126730"; transcript_id "MSTRG.126730.4"; exon_number "9";
chr3	StringTie	exon	130706948	130707131	1000	-	.	gene_id "MSTRG.126730"; transcript_id "MSTRG.126730.4"; exon_number "10";
chr3	StringTie	exon	130708291	130708492	1000	-	.	gene_id "MSTRG.126730"; transcript_id "MSTRG.126730.4"; exon_number "11";
chr3	StringTie	exon	130716396	130716599	1000	-	.	gene_id "MSTRG.126730"; transcript_id "MSTRG.126730.4"; exon_number "12";
chr3	StringTie	exon	130718389	130718534	1000	-	.	gene_id "MSTRG.126730"; transcript_id "MSTRG.126730.4"; exon_number "13";
chr3	StringTie	exon	130723414	130723587	1000	-	.	gene_id "MSTRG.126730"; transcript_id "MSTRG.126730.4"; exon_number "14";
chr3	StringTie	exon	130723694	130723815	1000	-	.	gene_id "MSTRG.126730"; transcript_id "MSTRG.126730.4"; exon_number "15";
chr3	StringTie	transcript	130678155	130746934	1000	-	.	gene_id "MSTRG.126730"; transcript_id "MSTRG.126730.5";
chr3	StringTie	exon	130678155	130679485	1000	-	.	gene_id "MSTRG.126730"; transcript_id "MSTRG.126730.5"; exon_number "1";
chr3	StringTie	exon	130680613	130680721	1000	-	.	gene_id "MSTRG.126730"; transcript_id "MSTRG.126730.5"; exon_number "2";
chr3	StringTie	exon	130680977	130681065	1000	-	.	gene_id "MSTRG.126730"; transcript_id "MSTRG.126730.5"; exon_number "3";
chr3	StringTie	exon	130681491	130681591	1000	-	.	gene_id "MSTRG.126730"; transcript_id "MSTRG.126730.5"; exon_number "4";
chr3	StringTie	exon	130684250	130684381	1000	-	.	gene_id "MSTRG.126730"; transcript_id "MSTRG.126730.5"; exon_number "5";
chr3	StringTie	exon	130686211	130686422	1000	-	.	gene_id "MSTRG.126730"; transcript_id "MSTRG.126730.5"; exon_number "6";
chr3	StringTie	exon	130690490	130690654	1000	-	.	gene_id "MSTRG.126730"; transcript_id "MSTRG.126730.5"; exon_number "7";
chr3	StringTie	exon	130703723	130703888	1000	-	.	gene_id "MSTRG.126730"; transcript_id "MSTRG.126730.5"; exon_number "8";
chr3	StringTie	exon	130705561	130705771	1000	-	.	gene_id "MSTRG.126730"; transcript_id "MSTRG.126730.5"; exon_number "9";
chr3	StringTie	exon	130706948	130707135	1000	-	.	gene_id "MSTRG.126730"; transcript_id "MSTRG.126730.5"; exon_number "10";
chr3	StringTie	exon	130708291	130708492	1000	-	.	gene_id "MSTRG.126730"; transcript_id "MSTRG.126730.5"; exon_number "11";
chr3	StringTie	exon	130716396	130716599	1000	-	.	gene_id "MSTRG.126730"; transcript_id "MSTRG.126730.5"; exon_number "12";
chr3	StringTie	exon	130718389	130718534	1000	-	.	gene_id "MSTRG.126730"; transcript_id "MSTRG.126730.5"; exon_number "13";
chr3	StringTie	exon	130723414	130723587	1000	-	.	gene_id "MSTRG.126730"; transcript_id "MSTRG.126730.5"; exon_number "14";
chr3	StringTie	exon	130728463	130728684	1000	-	.	gene_id "MSTRG.126730"; transcript_id "MSTRG.126730.5"; exon_number "15";
chr3	StringTie	exon	130730308	130730442	1000	-	.	gene_id "MSTRG.126730"; transcript_id "MSTRG.126730.5"; exon_number "16";
chr3	StringTie	exon	130733548	130734130	1000	-	.	gene_id "MSTRG.126730"; transcript_id "MSTRG.126730.5"; exon_number "17";
chr3	StringTie	exon	130744486	130745264	1000	-	.	gene_id "MSTRG.126730"; transcript_id "MSTRG.126730.5"; exon_number "18";
chr3	StringTie	exon	130746318	130746934	1000	-	.	gene_id "MSTRG.126730"; transcript_id "MSTRG.126730.5"; exon_number "19";
chr3	StringTie	transcript	130678155	130725958	1000	-	.	gene_id "MSTRG.126730"; transcript_id "MSTRG.126730.6";
chr3	StringTie	exon	130678155	130681065	1000	-	.	gene_id "MSTRG.126730"; transcript_id "MSTRG.126730.6"; exon_number "1";
chr3	StringTie	exon	130681491	130681591	1000	-	.	gene_id "MSTRG.126730"; transcript_id "MSTRG.126730.6"; exon_number "2";
chr3	StringTie	exon	130684250	130684381	1000	-	.	gene_id "MSTRG.126730"; transcript_id "MSTRG.126730.6"; exon_number "3";
chr3	StringTie	exon	130686211	130686422	1000	-	.	gene_id "MSTRG.126730"; transcript_id "MSTRG.126730.6"; exon_number "4";
chr3	StringTie	exon	130690490	130690654	1000	-	.	gene_id "MSTRG.126730"; transcript_id "MSTRG.126730.6"; exon_number "5";
chr3	StringTie	exon	130703723	130703888	1000	-	.	gene_id "MSTRG.126730"; transcript_id "MSTRG.126730.6"; exon_number "6";
chr3	StringTie	exon	130705561	130705771	1000	-	.	gene_id "MSTRG.126730"; transcript_id "MSTRG.126730.6"; exon_number "7";
chr3	StringTie	exon	130706948	130707135	1000	-	.	gene_id "MSTRG.126730"; transcript_id "MSTRG.126730.6"; exon_number "8";
chr3	StringTie	exon	130708291	130708492	1000	-	.	gene_id "MSTRG.126730"; transcript_id "MSTRG.126730.6"; exon_number "9";
chr3	StringTie	exon	130716396	130716599	1000	-	.	gene_id "MSTRG.126730"; transcript_id "MSTRG.126730.6"; exon_number "10";
chr3	StringTie	exon	130718389	130718534	1000	-	.	gene_id "MSTRG.126730"; transcript_id "MSTRG.126730.6"; exon_number "11";
chr3	StringTie	exon	130723414	130723587	1000	-	.	gene_id "MSTRG.126730"; transcript_id "MSTRG.126730.6"; exon_number "12";
chr3	StringTie	exon	130725899	130725958	1000	-	.	gene_id "MSTRG.126730"; transcript_id "MSTRG.126730.6"; exon_number "13";
chr3	StringTie	transcript	130678158	130746816	1000	-	.	gene_id "MSTRG.126730"; transcript_id "MSTRG.126730.7";
chr3	StringTie	exon	130678158	130679485	1000	-	.	gene_id "MSTRG.126730"; transcript_id "MSTRG.126730.7"; exon_number "1";
chr3	StringTie	exon	130680613	130680721	1000	-	.	gene_id "MSTRG.126730"; transcript_id "MSTRG.126730.7"; exon_number "2";
chr3	StringTie	exon	130680977	130681065	1000	-	.	gene_id "MSTRG.126730"; transcript_id "MSTRG.126730.7"; exon_number "3";
chr3	StringTie	exon	130681491	130681591	1000	-	.	gene_id "MSTRG.126730"; transcript_id "MSTRG.126730.7"; exon_number "4";
chr3	StringTie	exon	130684250	130684381	1000	-	.	gene_id "MSTRG.126730"; transcript_id "MSTRG.126730.7"; exon_number "5";
chr3	StringTie	exon	130686211	130686422	1000	-	.	gene_id "MSTRG.126730"; transcript_id "MSTRG.126730.7"; exon_number "6";
chr3	StringTie	exon	130690490	130690654	1000	-	.	gene_id "MSTRG.126730"; transcript_id "MSTRG.126730.7"; exon_number "7";
chr3	StringTie	exon	130703723	130703888	1000	-	.	gene_id "MSTRG.126730"; transcript_id "MSTRG.126730.7"; exon_number "8";
chr3	StringTie	exon	130705561	130705771	1000	-	.	gene_id "MSTRG.126730"; transcript_id "MSTRG.126730.7"; exon_number "9";
chr3	StringTie	exon	130706948	130707131	1000	-	.	gene_id "MSTRG.126730"; transcript_id "MSTRG.126730.7"; exon_number "10";
chr3	StringTie	exon	130708291	130708492	1000	-	.	gene_id "MSTRG.126730"; transcript_id "MSTRG.126730.7"; exon_number "11";
chr3	StringTie	exon	130716558	130716599	1000	-	.	gene_id "MSTRG.126730"; transcript_id "MSTRG.126730.7"; exon_number "12";
chr3	StringTie	exon	130718389	130718534	1000	-	.	gene_id "MSTRG.126730"; transcript_id "MSTRG.126730.7"; exon_number "13";
chr3	StringTie	exon	130723414	130723587	1000	-	.	gene_id "MSTRG.126730"; transcript_id "MSTRG.126730.7"; exon_number "14";
chr3	StringTie	exon	130728463	130728684	1000	-	.	gene_id "MSTRG.126730"; transcript_id "MSTRG.126730.7"; exon_number "15";
chr3	StringTie	exon	130730308	130730442	1000	-	.	gene_id "MSTRG.126730"; transcript_id "MSTRG.126730.7"; exon_number "16";
chr3	StringTie	exon	130733548	130734130	1000	-	.	gene_id "MSTRG.126730"; transcript_id "MSTRG.126730.7"; exon_number "17";
chr3	StringTie	exon	130744486	130745264	1000	-	.	gene_id "MSTRG.126730"; transcript_id "MSTRG.126730.7"; exon_number "18";
chr3	StringTie	exon	130746318	130746816	1000	-	.	gene_id "MSTRG.126730"; transcript_id "MSTRG.126730.7"; exon_number "19";
chr3	StringTie	transcript	130678282	130745294	1000	-	.	gene_id "MSTRG.126730"; transcript_id "MSTRG.126730.8";
chr3	StringTie	exon	130678282	130679485	1000	-	.	gene_id "MSTRG.126730"; transcript_id "MSTRG.126730.8"; exon_number "1";
chr3	StringTie	exon	130680613	130680721	1000	-	.	gene_id "MSTRG.126730"; transcript_id "MSTRG.126730.8"; exon_number "2";
chr3	StringTie	exon	130680977	130681065	1000	-	.	gene_id "MSTRG.126730"; transcript_id "MSTRG.126730.8"; exon_number "3";
chr3	StringTie	exon	130681491	130681591	1000	-	.	gene_id "MSTRG.126730"; transcript_id "MSTRG.126730.8"; exon_number "4";
chr3	StringTie	exon	130684250	130684381	1000	-	.	gene_id "MSTRG.126730"; transcript_id "MSTRG.126730.8"; exon_number "5";
chr3	StringTie	exon	130686211	130686422	1000	-	.	gene_id "MSTRG.126730"; transcript_id "MSTRG.126730.8"; exon_number "6";
chr3	StringTie	exon	130690490	130690654	1000	-	.	gene_id "MSTRG.126730"; transcript_id "MSTRG.126730.8"; exon_number "7";
chr3	StringTie	exon	130703723	130703888	1000	-	.	gene_id "MSTRG.126730"; transcript_id "MSTRG.126730.8"; exon_number "8";
chr3	StringTie	exon	130705555	130705771	1000	-	.	gene_id "MSTRG.126730"; transcript_id "MSTRG.126730.8"; exon_number "9";
chr3	StringTie	exon	130706948	130707135	1000	-	.	gene_id "MSTRG.126730"; transcript_id "MSTRG.126730.8"; exon_number "10";
chr3	StringTie	exon	130708291	130708492	1000	-	.	gene_id "MSTRG.126730"; transcript_id "MSTRG.126730.8"; exon_number "11";
chr3	StringTie	exon	130716396	130716599	1000	-	.	gene_id "MSTRG.126730"; transcript_id "MSTRG.126730.8"; exon_number "12";
chr3	StringTie	exon	130718389	130718534	1000	-	.	gene_id "MSTRG.126730"; transcript_id "MSTRG.126730.8"; exon_number "13";
chr3	StringTie	exon	130723414	130723587	1000	-	.	gene_id "MSTRG.126730"; transcript_id "MSTRG.126730.8"; exon_number "14";
chr3	StringTie	exon	130728463	130728684	1000	-	.	gene_id "MSTRG.126730"; transcript_id "MSTRG.126730.8"; exon_number "15";
chr3	StringTie	exon	130730308	130730442	1000	-	.	gene_id "MSTRG.126730"; transcript_id "MSTRG.126730.8"; exon_number "16";
chr3	StringTie	exon	130733548	130734130	1000	-	.	gene_id "MSTRG.126730"; transcript_id "MSTRG.126730.8"; exon_number "17";
chr3	StringTie	exon	130735869	130736002	1000	-	.	gene_id "MSTRG.126730"; transcript_id "MSTRG.126730.8"; exon_number "18";
chr3	StringTie	exon	130744486	130745294	1000	-	.	gene_id "MSTRG.126730"; transcript_id "MSTRG.126730.8"; exon_number "19";
chr3	StringTie	transcript	130678460	130752448	1000	-	.	gene_id "MSTRG.126730"; transcript_id "MSTRG.126730.9";
chr3	StringTie	exon	130678460	130679485	1000	-	.	gene_id "MSTRG.126730"; transcript_id "MSTRG.126730.9"; exon_number "1";
chr3	StringTie	exon	130680613	130680721	1000	-	.	gene_id "MSTRG.126730"; transcript_id "MSTRG.126730.9"; exon_number "2";
chr3	StringTie	exon	130680977	130681065	1000	-	.	gene_id "MSTRG.126730"; transcript_id "MSTRG.126730.9"; exon_number "3";
chr3	StringTie	exon	130681491	130681591	1000	-	.	gene_id "MSTRG.126730"; transcript_id "MSTRG.126730.9"; exon_number "4";
chr3	StringTie	exon	130684250	130684381	1000	-	.	gene_id "MSTRG.126730"; transcript_id "MSTRG.126730.9"; exon_number "5";
chr3	StringTie	exon	130686211	130686422	1000	-	.	gene_id "MSTRG.126730"; transcript_id "MSTRG.126730.9"; exon_number "6";
chr3	StringTie	exon	130690490	130690636	1000	-	.	gene_id "MSTRG.126730"; transcript_id "MSTRG.126730.9"; exon_number "7";
chr3	StringTie	exon	130703723	130703888	1000	-	.	gene_id "MSTRG.126730"; transcript_id "MSTRG.126730.9"; exon_number "8";
chr3	StringTie	exon	130705561	130705771	1000	-	.	gene_id "MSTRG.126730"; transcript_id "MSTRG.126730.9"; exon_number "9";
chr3	StringTie	exon	130706948	130707135	1000	-	.	gene_id "MSTRG.126730"; transcript_id "MSTRG.126730.9"; exon_number "10";
chr3	StringTie	exon	130708291	130708492	1000	-	.	gene_id "MSTRG.126730"; transcript_id "MSTRG.126730.9"; exon_number "11";
chr3	StringTie	exon	130716396	130716599	1000	-	.	gene_id "MSTRG.126730"; transcript_id "MSTRG.126730.9"; exon_number "12";
chr3	StringTie	exon	130718389	130718534	1000	-	.	gene_id "MSTRG.126730"; transcript_id "MSTRG.126730.9"; exon_number "13";
chr3	StringTie	exon	130723414	130723587	1000	-	.	gene_id "MSTRG.126730"; transcript_id "MSTRG.126730.9"; exon_number "14";
chr3	StringTie	exon	130728463	130728684	1000	-	.	gene_id "MSTRG.126730"; transcript_id "MSTRG.126730.9"; exon_number "15";
chr3	StringTie	exon	130730308	130730442	1000	-	.	gene_id "MSTRG.126730"; transcript_id "MSTRG.126730.9"; exon_number "16";
chr3	StringTie	exon	130733548	130734130	1000	-	.	gene_id "MSTRG.126730"; transcript_id "MSTRG.126730.9"; exon_number "17";
chr3	StringTie	exon	130735869	130736002	1000	-	.	gene_id "MSTRG.126730"; transcript_id "MSTRG.126730.9"; exon_number "18";
chr3	StringTie	exon	130744486	130745264	1000	-	.	gene_id "MSTRG.126730"; transcript_id "MSTRG.126730.9"; exon_number "19";
chr3	StringTie	exon	130746318	130752448	1000	-	.	gene_id "MSTRG.126730"; transcript_id "MSTRG.126730.9"; exon_number "20";
chr3	StringTie	transcript	130746959	130752448	1000	+	.	gene_id "MSTRG.126731"; transcript_id "MSTRG.126731.1";
chr3	StringTie	exon	130746959	130747301	1000	+	.	gene_id "MSTRG.126731"; transcript_id "MSTRG.126731.1"; exon_number "1";
chr3	StringTie	exon	130747769	130752448	1000	+	.	gene_id "MSTRG.126731"; transcript_id "MSTRG.126731.1"; exon_number "2";
chr3	StringTie	transcript	130754253	130754972	1000	.	.	gene_id "MSTRG.126732"; transcript_id "MSTRG.126732.1";
chr3	StringTie	exon	130754253	130754972	1000	.	.	gene_id "MSTRG.126732"; transcript_id "MSTRG.126732.1"; exon_number "1";
chr3	StringTie	transcript	130755824	130759763	1000	.	.	gene_id "MSTRG.126733"; transcript_id "MSTRG.126733.1";
chr3	StringTie	exon	130755824	130759763	1000	.	.	gene_id "MSTRG.126733"; transcript_id "MSTRG.126733.1"; exon_number "1";
chr3	StringTie	transcript	130765108	130768228	1000	.	.	gene_id "MSTRG.126734"; transcript_id "MSTRG.126734.1";
chr3	StringTie	exon	130765108	130768228	1000	.	.	gene_id "MSTRG.126734"; transcript_id "MSTRG.126734.1"; exon_number "1";
chr3	StringTie	transcript	130769370	130769752	1000	.	.	gene_id "MSTRG.126735"; transcript_id "MSTRG.126735.1";
chr3	StringTie	exon	130769370	130769752	1000	.	.	gene_id "MSTRG.126735"; transcript_id "MSTRG.126735.1"; exon_number "1";
chr3	StringTie	transcript	130770535	130770739	1000	.	.	gene_id "MSTRG.126736"; transcript_id "MSTRG.126736.1";
chr3	StringTie	exon	130770535	130770739	1000	.	.	gene_id "MSTRG.126736"; transcript_id "MSTRG.126736.1"; exon_number "1";
chr3	StringTie	transcript	130784959	130787730	1000	+	.	gene_id "MSTRG.126737"; transcript_id "MSTRG.126737.1";
chr3	StringTie	exon	130784959	130785050	1000	+	.	gene_id "MSTRG.126737"; transcript_id "MSTRG.126737.1"; exon_number "1";
chr3	StringTie	exon	130787068	130787730	1000	+	.	gene_id "MSTRG.126737"; transcript_id "MSTRG.126737.1"; exon_number "2";
chr3	StringTie	transcript	130790697	130790912	1000	.	.	gene_id "MSTRG.126738"; transcript_id "MSTRG.126738.1";
chr3	StringTie	exon	130790697	130790912	1000	.	.	gene_id "MSTRG.126738"; transcript_id "MSTRG.126738.1"; exon_number "1";
chr3	StringTie	transcript	130793789	130797784	1000	.	.	gene_id "MSTRG.126739"; transcript_id "MSTRG.126739.1";
chr3	StringTie	exon	130793789	130797784	1000	.	.	gene_id "MSTRG.126739"; transcript_id "MSTRG.126739.1"; exon_number "1";
chr1	StringTie	transcript	181997425	181997750	1000	.	.	gene_id "MSTRG.12674"; transcript_id "MSTRG.12674.1";
chr1	StringTie	exon	181997425	181997750	1000	.	.	gene_id "MSTRG.12674"; transcript_id "MSTRG.12674.1"; exon_number "1";
chr3	StringTie	transcript	130801069	130801419	1000	.	.	gene_id "MSTRG.126740"; transcript_id "MSTRG.126740.1";
chr3	StringTie	exon	130801069	130801419	1000	.	.	gene_id "MSTRG.126740"; transcript_id "MSTRG.126740.1"; exon_number "1";
chr3	StringTie	transcript	130808711	130808945	1000	.	.	gene_id "MSTRG.126741"; transcript_id "MSTRG.126741.1";
chr3	StringTie	exon	130808711	130808945	1000	.	.	gene_id "MSTRG.126741"; transcript_id "MSTRG.126741.1"; exon_number "1";
chr3	StringTie	transcript	130811768	130812095	1000	-	.	gene_id "MSTRG.126742"; transcript_id "ENST00000410851"; gene_name "RN7SKP212"; ref_gene_id "ENSG00000222783";
chr3	StringTie	exon	130811768	130812095	1000	-	.	gene_id "MSTRG.126742"; transcript_id "ENST00000410851"; exon_number "1"; gene_name "RN7SKP212"; ref_gene_id "ENSG00000222783";
chr3	StringTie	transcript	130812663	130822770	1000	+	.	gene_id "MSTRG.126743"; transcript_id "MSTRG.126743.1";
chr3	StringTie	exon	130812663	130821584	1000	+	.	gene_id "MSTRG.126743"; transcript_id "MSTRG.126743.1"; exon_number "1";
chr3	StringTie	exon	130822700	130822770	1000	+	.	gene_id "MSTRG.126743"; transcript_id "MSTRG.126743.1"; exon_number "2";
chr3	StringTie	transcript	130826715	130826923	1000	.	.	gene_id "MSTRG.126744"; transcript_id "MSTRG.126744.1";
chr3	StringTie	exon	130826715	130826923	1000	.	.	gene_id "MSTRG.126744"; transcript_id "MSTRG.126744.1"; exon_number "1";
chr3	StringTie	transcript	130827659	130828376	1000	+	.	gene_id "MSTRG.126745"; transcript_id "ENST00000504733"; gene_name "GSTO3P"; ref_gene_id "ENSG00000232829";
chr3	StringTie	exon	130827659	130828376	1000	+	.	gene_id "MSTRG.126745"; transcript_id "ENST00000504733"; exon_number "1"; gene_name "GSTO3P"; ref_gene_id "ENSG00000232829";
chr3	StringTie	transcript	130081831	130098390	1000	+	.	gene_id "MSTRG.126746"; transcript_id "ENST00000425059"; gene_name "ALG1L2"; ref_gene_id "ENSG00000251287";
chr3	StringTie	exon	130081831	130082036	1000	+	.	gene_id "MSTRG.126746"; transcript_id "ENST00000425059"; exon_number "1"; gene_name "ALG1L2"; ref_gene_id "ENSG00000251287";
chr3	StringTie	exon	130091261	130091371	1000	+	.	gene_id "MSTRG.126746"; transcript_id "ENST00000425059"; exon_number "2"; gene_name "ALG1L2"; ref_gene_id "ENSG00000251287";
chr3	StringTie	exon	130092101	130092222	1000	+	.	gene_id "MSTRG.126746"; transcript_id "ENST00000425059"; exon_number "3"; gene_name "ALG1L2"; ref_gene_id "ENSG00000251287";
chr3	StringTie	exon	130093101	130093160	1000	+	.	gene_id "MSTRG.126746"; transcript_id "ENST00000425059"; exon_number "4"; gene_name "ALG1L2"; ref_gene_id "ENSG00000251287";
chr3	StringTie	exon	130094403	130094513	1000	+	.	gene_id "MSTRG.126746"; transcript_id "ENST00000425059"; exon_number "5"; gene_name "ALG1L2"; ref_gene_id "ENSG00000251287";
chr3	StringTie	exon	130096049	130096163	1000	+	.	gene_id "MSTRG.126746"; transcript_id "ENST00000425059"; exon_number "6"; gene_name "ALG1L2"; ref_gene_id "ENSG00000251287";
chr3	StringTie	exon	130097175	130097250	1000	+	.	gene_id "MSTRG.126746"; transcript_id "ENST00000425059"; exon_number "7"; gene_name "ALG1L2"; ref_gene_id "ENSG00000251287";
chr3	StringTie	exon	130098223	130098390	1000	+	.	gene_id "MSTRG.126746"; transcript_id "ENST00000425059"; exon_number "8"; gene_name "ALG1L2"; ref_gene_id "ENSG00000251287";
chr3	StringTie	transcript	130264442	130267441	1000	+	.	gene_id "MSTRG.126746"; transcript_id "ENST00000430317"; gene_name "COL6A4P2"; ref_gene_id "ENSG00000228252";
chr3	StringTie	exon	130264442	130264484	1000	+	.	gene_id "MSTRG.126746"; transcript_id "ENST00000430317"; exon_number "1"; gene_name "COL6A4P2"; ref_gene_id "ENSG00000228252";
chr3	StringTie	exon	130266270	130266366	1000	+	.	gene_id "MSTRG.126746"; transcript_id "ENST00000430317"; exon_number "2"; gene_name "COL6A4P2"; ref_gene_id "ENSG00000228252";
chr3	StringTie	exon	130267014	130267441	1000	+	.	gene_id "MSTRG.126746"; transcript_id "ENST00000430317"; exon_number "3"; gene_name "COL6A4P2"; ref_gene_id "ENSG00000228252";
chr3	StringTie	transcript	130212823	130273186	1000	+	.	gene_id "MSTRG.126746"; transcript_id "ENST00000504443"; gene_name "COL6A4P2"; ref_gene_id "ENSG00000228252";
chr3	StringTie	exon	130212823	130212894	1000	+	.	gene_id "MSTRG.126746"; transcript_id "ENST00000504443"; exon_number "1"; gene_name "COL6A4P2"; ref_gene_id "ENSG00000228252";
chr3	StringTie	exon	130214216	130214242	1000	+	.	gene_id "MSTRG.126746"; transcript_id "ENST00000504443"; exon_number "2"; gene_name "COL6A4P2"; ref_gene_id "ENSG00000228252";
chr3	StringTie	exon	130215672	130215713	1000	+	.	gene_id "MSTRG.126746"; transcript_id "ENST00000504443"; exon_number "3"; gene_name "COL6A4P2"; ref_gene_id "ENSG00000228252";
chr3	StringTie	exon	130218269	130218322	1000	+	.	gene_id "MSTRG.126746"; transcript_id "ENST00000504443"; exon_number "4"; gene_name "COL6A4P2"; ref_gene_id "ENSG00000228252";
chr3	StringTie	exon	130221377	130221439	1000	+	.	gene_id "MSTRG.126746"; transcript_id "ENST00000504443"; exon_number "5"; gene_name "COL6A4P2"; ref_gene_id "ENSG00000228252";
chr3	StringTie	exon	130221789	130221854	1000	+	.	gene_id "MSTRG.126746"; transcript_id "ENST00000504443"; exon_number "6"; gene_name "COL6A4P2"; ref_gene_id "ENSG00000228252";
chr3	StringTie	exon	130228016	130228069	1000	+	.	gene_id "MSTRG.126746"; transcript_id "ENST00000504443"; exon_number "7"; gene_name "COL6A4P2"; ref_gene_id "ENSG00000228252";
chr3	StringTie	exon	130228187	130228222	1000	+	.	gene_id "MSTRG.126746"; transcript_id "ENST00000504443"; exon_number "8"; gene_name "COL6A4P2"; ref_gene_id "ENSG00000228252";
chr3	StringTie	exon	130231446	130231508	1000	+	.	gene_id "MSTRG.126746"; transcript_id "ENST00000504443"; exon_number "9"; gene_name "COL6A4P2"; ref_gene_id "ENSG00000228252";
chr3	StringTie	exon	130233446	130233508	1000	+	.	gene_id "MSTRG.126746"; transcript_id "ENST00000504443"; exon_number "10"; gene_name "COL6A4P2"; ref_gene_id "ENSG00000228252";
chr3	StringTie	exon	130234587	130234649	1000	+	.	gene_id "MSTRG.126746"; transcript_id "ENST00000504443"; exon_number "11"; gene_name "COL6A4P2"; ref_gene_id "ENSG00000228252";
chr3	StringTie	exon	130235160	130235222	1000	+	.	gene_id "MSTRG.126746"; transcript_id "ENST00000504443"; exon_number "12"; gene_name "COL6A4P2"; ref_gene_id "ENSG00000228252";
chr3	StringTie	exon	130237519	130237569	1000	+	.	gene_id "MSTRG.126746"; transcript_id "ENST00000504443"; exon_number "13"; gene_name "COL6A4P2"; ref_gene_id "ENSG00000228252";
chr3	StringTie	exon	130244291	130244326	1000	+	.	gene_id "MSTRG.126746"; transcript_id "ENST00000504443"; exon_number "14"; gene_name "COL6A4P2"; ref_gene_id "ENSG00000228252";
chr3	StringTie	exon	130244431	130244493	1000	+	.	gene_id "MSTRG.126746"; transcript_id "ENST00000504443"; exon_number "15"; gene_name "COL6A4P2"; ref_gene_id "ENSG00000228252";
chr3	StringTie	exon	130245773	130245835	1000	+	.	gene_id "MSTRG.126746"; transcript_id "ENST00000504443"; exon_number "16"; gene_name "COL6A4P2"; ref_gene_id "ENSG00000228252";
chr3	StringTie	exon	130247037	130247072	1000	+	.	gene_id "MSTRG.126746"; transcript_id "ENST00000504443"; exon_number "17"; gene_name "COL6A4P2"; ref_gene_id "ENSG00000228252";
chr3	StringTie	exon	130248386	130248422	1000	+	.	gene_id "MSTRG.126746"; transcript_id "ENST00000504443"; exon_number "18"; gene_name "COL6A4P2"; ref_gene_id "ENSG00000228252";
chr3	StringTie	exon	130250717	130250728	1000	+	.	gene_id "MSTRG.126746"; transcript_id "ENST00000504443"; exon_number "19"; gene_name "COL6A4P2"; ref_gene_id "ENSG00000228252";
chr3	StringTie	exon	130250818	130251309	1000	+	.	gene_id "MSTRG.126746"; transcript_id "ENST00000504443"; exon_number "20"; gene_name "COL6A4P2"; ref_gene_id "ENSG00000228252";
chr3	StringTie	exon	130260913	130261003	1000	+	.	gene_id "MSTRG.126746"; transcript_id "ENST00000504443"; exon_number "21"; gene_name "COL6A4P2"; ref_gene_id "ENSG00000228252";
chr3	StringTie	exon	130263800	130264484	1000	+	.	gene_id "MSTRG.126746"; transcript_id "ENST00000504443"; exon_number "22"; gene_name "COL6A4P2"; ref_gene_id "ENSG00000228252";
chr3	StringTie	exon	130266270	130266366	1000	+	.	gene_id "MSTRG.126746"; transcript_id "ENST00000504443"; exon_number "23"; gene_name "COL6A4P2"; ref_gene_id "ENSG00000228252";
chr3	StringTie	exon	130267014	130267243	1000	+	.	gene_id "MSTRG.126746"; transcript_id "ENST00000504443"; exon_number "24"; gene_name "COL6A4P2"; ref_gene_id "ENSG00000228252";
chr3	StringTie	exon	130273134	130273186	1000	+	.	gene_id "MSTRG.126746"; transcript_id "ENST00000504443"; exon_number "25"; gene_name "COL6A4P2"; ref_gene_id "ENSG00000228252";
chr3	StringTie	transcript	130112652	130120579	1000	+	.	gene_id "MSTRG.126746"; transcript_id "ENST00000504808"; gene_name "RP11-77P16.4"; ref_gene_id "ENSG00000249846";
chr3	StringTie	exon	130112652	130112744	1000	+	.	gene_id "MSTRG.126746"; transcript_id "ENST00000504808"; exon_number "1"; gene_name "RP11-77P16.4"; ref_gene_id "ENSG00000249846";
chr3	StringTie	exon	130116837	130117092	1000	+	.	gene_id "MSTRG.126746"; transcript_id "ENST00000504808"; exon_number "2"; gene_name "RP11-77P16.4"; ref_gene_id "ENSG00000249846";
chr3	StringTie	exon	130119321	130120579	1000	+	.	gene_id "MSTRG.126746"; transcript_id "ENST00000504808"; exon_number "3"; gene_name "RP11-77P16.4"; ref_gene_id "ENSG00000249846";
chr3	StringTie	transcript	130214230	130245843	1000	+	.	gene_id "MSTRG.126746"; transcript_id "ENST00000507516"; gene_name "COL6A4P2"; ref_gene_id "ENSG00000228252";
chr3	StringTie	exon	130214230	130214242	1000	+	.	gene_id "MSTRG.126746"; transcript_id "ENST00000507516"; exon_number "1"; gene_name "COL6A4P2"; ref_gene_id "ENSG00000228252";
chr3	StringTie	exon	130215672	130215713	1000	+	.	gene_id "MSTRG.126746"; transcript_id "ENST00000507516"; exon_number "2"; gene_name "COL6A4P2"; ref_gene_id "ENSG00000228252";
chr3	StringTie	exon	130218269	130218322	1000	+	.	gene_id "MSTRG.126746"; transcript_id "ENST00000507516"; exon_number "3"; gene_name "COL6A4P2"; ref_gene_id "ENSG00000228252";
chr3	StringTie	exon	130221377	130221439	1000	+	.	gene_id "MSTRG.126746"; transcript_id "ENST00000507516"; exon_number "4"; gene_name "COL6A4P2"; ref_gene_id "ENSG00000228252";
chr3	StringTie	exon	130221789	130221854	1000	+	.	gene_id "MSTRG.126746"; transcript_id "ENST00000507516"; exon_number "5"; gene_name "COL6A4P2"; ref_gene_id "ENSG00000228252";
chr3	StringTie	exon	130228016	130228069	1000	+	.	gene_id "MSTRG.126746"; transcript_id "ENST00000507516"; exon_number "6"; gene_name "COL6A4P2"; ref_gene_id "ENSG00000228252";
chr3	StringTie	exon	130228187	130228222	1000	+	.	gene_id "MSTRG.126746"; transcript_id "ENST00000507516"; exon_number "7"; gene_name "COL6A4P2"; ref_gene_id "ENSG00000228252";
chr3	StringTie	exon	130233446	130233508	1000	+	.	gene_id "MSTRG.126746"; transcript_id "ENST00000507516"; exon_number "8"; gene_name "COL6A4P2"; ref_gene_id "ENSG00000228252";
chr3	StringTie	exon	130234587	130234649	1000	+	.	gene_id "MSTRG.126746"; transcript_id "ENST00000507516"; exon_number "9"; gene_name "COL6A4P2"; ref_gene_id "ENSG00000228252";
chr3	StringTie	exon	130235160	130235222	1000	+	.	gene_id "MSTRG.126746"; transcript_id "ENST00000507516"; exon_number "10"; gene_name "COL6A4P2"; ref_gene_id "ENSG00000228252";
chr3	StringTie	exon	130237519	130237569	1000	+	.	gene_id "MSTRG.126746"; transcript_id "ENST00000507516"; exon_number "11"; gene_name "COL6A4P2"; ref_gene_id "ENSG00000228252";
chr3	StringTie	exon	130244291	130244326	1000	+	.	gene_id "MSTRG.126746"; transcript_id "ENST00000507516"; exon_number "12"; gene_name "COL6A4P2"; ref_gene_id "ENSG00000228252";
chr3	StringTie	exon	130244431	130244493	1000	+	.	gene_id "MSTRG.126746"; transcript_id "ENST00000507516"; exon_number "13"; gene_name "COL6A4P2"; ref_gene_id "ENSG00000228252";
chr3	StringTie	exon	130245773	130245843	1000	+	.	gene_id "MSTRG.126746"; transcript_id "ENST00000507516"; exon_number "14"; gene_name "COL6A4P2"; ref_gene_id "ENSG00000228252";
chr3	StringTie	transcript	130081961	130098390	1000	+	.	gene_id "MSTRG.126746"; transcript_id "ENST00000507643"; gene_name "ALG1L2"; ref_gene_id "ENSG00000251287";
chr3	StringTie	exon	130081961	130082036	1000	+	.	gene_id "MSTRG.126746"; transcript_id "ENST00000507643"; exon_number "1"; gene_name "ALG1L2"; ref_gene_id "ENSG00000251287";
chr3	StringTie	exon	130091239	130091371	1000	+	.	gene_id "MSTRG.126746"; transcript_id "ENST00000507643"; exon_number "2"; gene_name "ALG1L2"; ref_gene_id "ENSG00000251287";
chr3	StringTie	exon	130092101	130092222	1000	+	.	gene_id "MSTRG.126746"; transcript_id "ENST00000507643"; exon_number "3"; gene_name "ALG1L2"; ref_gene_id "ENSG00000251287";
chr3	StringTie	exon	130093101	130093160	1000	+	.	gene_id "MSTRG.126746"; transcript_id "ENST00000507643"; exon_number "4"; gene_name "ALG1L2"; ref_gene_id "ENSG00000251287";
chr3	StringTie	exon	130094403	130094467	1000	+	.	gene_id "MSTRG.126746"; transcript_id "ENST00000507643"; exon_number "5"; gene_name "ALG1L2"; ref_gene_id "ENSG00000251287";
chr3	StringTie	exon	130096049	130096163	1000	+	.	gene_id "MSTRG.126746"; transcript_id "ENST00000507643"; exon_number "6"; gene_name "ALG1L2"; ref_gene_id "ENSG00000251287";
chr3	StringTie	exon	130097175	130097250	1000	+	.	gene_id "MSTRG.126746"; transcript_id "ENST00000507643"; exon_number "7"; gene_name "ALG1L2"; ref_gene_id "ENSG00000251287";
chr3	StringTie	exon	130098223	130098390	1000	+	.	gene_id "MSTRG.126746"; transcript_id "ENST00000507643"; exon_number "8"; gene_name "ALG1L2"; ref_gene_id "ENSG00000251287";
chr3	StringTie	transcript	130112550	130119430	1000	+	.	gene_id "MSTRG.126746"; transcript_id "ENST00000507856"; gene_name "RP11-77P16.4"; ref_gene_id "ENSG00000249846";
chr3	StringTie	exon	130112550	130112744	1000	+	.	gene_id "MSTRG.126746"; transcript_id "ENST00000507856"; exon_number "1"; gene_name "RP11-77P16.4"; ref_gene_id "ENSG00000249846";
chr3	StringTie	exon	130119057	130119430	1000	+	.	gene_id "MSTRG.126746"; transcript_id "ENST00000507856"; exon_number "2"; gene_name "RP11-77P16.4"; ref_gene_id "ENSG00000249846";
chr3	StringTie	transcript	130245448	130248452	1000	+	.	gene_id "MSTRG.126746"; transcript_id "ENST00000509090"; gene_name "COL6A4P2"; ref_gene_id "ENSG00000228252";
chr3	StringTie	exon	130245448	130245835	1000	+	.	gene_id "MSTRG.126746"; transcript_id "ENST00000509090"; exon_number "1"; gene_name "COL6A4P2"; ref_gene_id "ENSG00000228252";
chr3	StringTie	exon	130248386	130248452	1000	+	.	gene_id "MSTRG.126746"; transcript_id "ENST00000509090"; exon_number "2"; gene_name "COL6A4P2"; ref_gene_id "ENSG00000228252";
chr3	StringTie	transcript	130273301	130273806	1000	+	.	gene_id "MSTRG.126746"; transcript_id "ENST00000509855"; gene_name "COL6A4P2"; ref_gene_id "ENSG00000228252";
chr3	StringTie	exon	130273301	130273806	1000	+	.	gene_id "MSTRG.126746"; transcript_id "ENST00000509855"; exon_number "1"; gene_name "COL6A4P2"; ref_gene_id "ENSG00000228252";
chr3	StringTie	transcript	130093906	130113227	1000	+	.	gene_id "MSTRG.126746"; transcript_id "ENST00000511726"; gene_name "ALG1L2"; ref_gene_id "ENSG00000251287";
chr3	StringTie	exon	130093906	130093964	1000	+	.	gene_id "MSTRG.126746"; transcript_id "ENST00000511726"; exon_number "1"; gene_name "ALG1L2"; ref_gene_id "ENSG00000251287";
chr3	StringTie	exon	130094403	130094467	1000	+	.	gene_id "MSTRG.126746"; transcript_id "ENST00000511726"; exon_number "2"; gene_name "ALG1L2"; ref_gene_id "ENSG00000251287";
chr3	StringTie	exon	130112779	130113227	1000	+	.	gene_id "MSTRG.126746"; transcript_id "ENST00000511726"; exon_number "3"; gene_name "ALG1L2"; ref_gene_id "ENSG00000251287";
chr3	StringTie	transcript	130112550	130119174	1000	+	.	gene_id "MSTRG.126746"; transcript_id "ENST00000514145"; gene_name "RP11-77P16.4"; ref_gene_id "ENSG00000249846";
chr3	StringTie	exon	130112550	130112744	1000	+	.	gene_id "MSTRG.126746"; transcript_id "ENST00000514145"; exon_number "1"; gene_name "RP11-77P16.4"; ref_gene_id "ENSG00000249846";
chr3	StringTie	exon	130116837	130117092	1000	+	.	gene_id "MSTRG.126746"; transcript_id "ENST00000514145"; exon_number "2"; gene_name "RP11-77P16.4"; ref_gene_id "ENSG00000249846";
chr3	StringTie	exon	130119057	130119174	1000	+	.	gene_id "MSTRG.126746"; transcript_id "ENST00000514145"; exon_number "3"; gene_name "RP11-77P16.4"; ref_gene_id "ENSG00000249846";
chr3	StringTie	transcript	130244461	130251038	1000	+	.	gene_id "MSTRG.126746"; transcript_id "ENST00000542114"; gene_name "COL6A4P2"; ref_gene_id "ENSG00000228252";
chr3	StringTie	exon	130244461	130244493	1000	+	.	gene_id "MSTRG.126746"; transcript_id "ENST00000542114"; exon_number "1"; gene_name "COL6A4P2"; ref_gene_id "ENSG00000228252";
chr3	StringTie	exon	130245773	130245835	1000	+	.	gene_id "MSTRG.126746"; transcript_id "ENST00000542114"; exon_number "2"; gene_name "COL6A4P2"; ref_gene_id "ENSG00000228252";
chr3	StringTie	exon	130248386	130248422	1000	+	.	gene_id "MSTRG.126746"; transcript_id "ENST00000542114"; exon_number "3"; gene_name "COL6A4P2"; ref_gene_id "ENSG00000228252";
chr3	StringTie	exon	130248617	130248751	1000	+	.	gene_id "MSTRG.126746"; transcript_id "ENST00000542114"; exon_number "4"; gene_name "COL6A4P2"; ref_gene_id "ENSG00000228252";
chr3	StringTie	exon	130250717	130250728	1000	+	.	gene_id "MSTRG.126746"; transcript_id "ENST00000542114"; exon_number "5"; gene_name "COL6A4P2"; ref_gene_id "ENSG00000228252";
chr3	StringTie	exon	130250818	130251038	1000	+	.	gene_id "MSTRG.126746"; transcript_id "ENST00000542114"; exon_number "6"; gene_name "COL6A4P2"; ref_gene_id "ENSG00000228252";
chr3	StringTie	transcript	130047142	130103868	1000	+	.	gene_id "MSTRG.126746"; transcript_id "MSTRG.126746.1";
chr3	StringTie	exon	130047142	130047259	1000	+	.	gene_id "MSTRG.126746"; transcript_id "MSTRG.126746.1"; exon_number "1";
chr3	StringTie	exon	130058206	130059707	1000	+	.	gene_id "MSTRG.126746"; transcript_id "MSTRG.126746.1"; exon_number "2";
chr3	StringTie	exon	130064887	130070262	1000	+	.	gene_id "MSTRG.126746"; transcript_id "MSTRG.126746.1"; exon_number "3";
chr3	StringTie	exon	130079223	130079550	1000	+	.	gene_id "MSTRG.126746"; transcript_id "MSTRG.126746.1"; exon_number "4";
chr3	StringTie	exon	130091261	130091371	1000	+	.	gene_id "MSTRG.126746"; transcript_id "MSTRG.126746.1"; exon_number "5";
chr3	StringTie	exon	130092101	130092222	1000	+	.	gene_id "MSTRG.126746"; transcript_id "MSTRG.126746.1"; exon_number "6";
chr3	StringTie	exon	130093101	130093160	1000	+	.	gene_id "MSTRG.126746"; transcript_id "MSTRG.126746.1"; exon_number "7";
chr3	StringTie	exon	130094403	130094513	1000	+	.	gene_id "MSTRG.126746"; transcript_id "MSTRG.126746.1"; exon_number "8";
chr3	StringTie	exon	130096049	130096163	1000	+	.	gene_id "MSTRG.126746"; transcript_id "MSTRG.126746.1"; exon_number "9";
chr3	StringTie	exon	130097175	130097250	1000	+	.	gene_id "MSTRG.126746"; transcript_id "MSTRG.126746.1"; exon_number "10";
chr3	StringTie	exon	130103677	130103868	1000	+	.	gene_id "MSTRG.126746"; transcript_id "MSTRG.126746.1"; exon_number "11";
chr3	StringTie	transcript	130055922	130099094	1000	+	.	gene_id "MSTRG.126746"; transcript_id "MSTRG.126746.10";
chr3	StringTie	exon	130055922	130059707	1000	+	.	gene_id "MSTRG.126746"; transcript_id "MSTRG.126746.10"; exon_number "1";
chr3	StringTie	exon	130064887	130066820	1000	+	.	gene_id "MSTRG.126746"; transcript_id "MSTRG.126746.10"; exon_number "2";
chr3	StringTie	exon	130079223	130079550	1000	+	.	gene_id "MSTRG.126746"; transcript_id "MSTRG.126746.10"; exon_number "3";
chr3	StringTie	exon	130091261	130091371	1000	+	.	gene_id "MSTRG.126746"; transcript_id "MSTRG.126746.10"; exon_number "4";
chr3	StringTie	exon	130092101	130092222	1000	+	.	gene_id "MSTRG.126746"; transcript_id "MSTRG.126746.10"; exon_number "5";
chr3	StringTie	exon	130093101	130093160	1000	+	.	gene_id "MSTRG.126746"; transcript_id "MSTRG.126746.10"; exon_number "6";
chr3	StringTie	exon	130094403	130094513	1000	+	.	gene_id "MSTRG.126746"; transcript_id "MSTRG.126746.10"; exon_number "7";
chr3	StringTie	exon	130096046	130096163	1000	+	.	gene_id "MSTRG.126746"; transcript_id "MSTRG.126746.10"; exon_number "8";
chr3	StringTie	exon	130097175	130097250	1000	+	.	gene_id "MSTRG.126746"; transcript_id "MSTRG.126746.10"; exon_number "9";
chr3	StringTie	exon	130098223	130099094	1000	+	.	gene_id "MSTRG.126746"; transcript_id "MSTRG.126746.10"; exon_number "10";
chr3	StringTie	transcript	130153679	130155519	1000	+	.	gene_id "MSTRG.126746"; transcript_id "MSTRG.126746.100";
chr3	StringTie	exon	130153679	130153982	1000	+	.	gene_id "MSTRG.126746"; transcript_id "MSTRG.126746.100"; exon_number "1";
chr3	StringTie	exon	130154755	130155519	1000	+	.	gene_id "MSTRG.126746"; transcript_id "MSTRG.126746.100"; exon_number "2";
chr3	StringTie	transcript	130178957	130273186	1000	+	.	gene_id "MSTRG.126746"; transcript_id "MSTRG.126746.101";
chr3	StringTie	exon	130178957	130179615	1000	+	.	gene_id "MSTRG.126746"; transcript_id "MSTRG.126746.101"; exon_number "1";
chr3	StringTie	exon	130201278	130205959	1000	+	.	gene_id "MSTRG.126746"; transcript_id "MSTRG.126746.101"; exon_number "2";
chr3	StringTie	exon	130211890	130212894	1000	+	.	gene_id "MSTRG.126746"; transcript_id "MSTRG.126746.101"; exon_number "3";
chr3	StringTie	exon	130214216	130214242	1000	+	.	gene_id "MSTRG.126746"; transcript_id "MSTRG.126746.101"; exon_number "4";
chr3	StringTie	exon	130215672	130215713	1000	+	.	gene_id "MSTRG.126746"; transcript_id "MSTRG.126746.101"; exon_number "5";
chr3	StringTie	exon	130218269	130218322	1000	+	.	gene_id "MSTRG.126746"; transcript_id "MSTRG.126746.101"; exon_number "6";
chr3	StringTie	exon	130221377	130221439	1000	+	.	gene_id "MSTRG.126746"; transcript_id "MSTRG.126746.101"; exon_number "7";
chr3	StringTie	exon	130221789	130221854	1000	+	.	gene_id "MSTRG.126746"; transcript_id "MSTRG.126746.101"; exon_number "8";
chr3	StringTie	exon	130228016	130228069	1000	+	.	gene_id "MSTRG.126746"; transcript_id "MSTRG.126746.101"; exon_number "9";
chr3	StringTie	exon	130228187	130228222	1000	+	.	gene_id "MSTRG.126746"; transcript_id "MSTRG.126746.101"; exon_number "10";
chr3	StringTie	exon	130231446	130231508	1000	+	.	gene_id "MSTRG.126746"; transcript_id "MSTRG.126746.101"; exon_number "11";
chr3	StringTie	exon	130233446	130233508	1000	+	.	gene_id "MSTRG.126746"; transcript_id "MSTRG.126746.101"; exon_number "12";
chr3	StringTie	exon	130234587	130234649	1000	+	.	gene_id "MSTRG.126746"; transcript_id "MSTRG.126746.101"; exon_number "13";
chr3	StringTie	exon	130235160	130235222	1000	+	.	gene_id "MSTRG.126746"; transcript_id "MSTRG.126746.101"; exon_number "14";
chr3	StringTie	exon	130237519	130237569	1000	+	.	gene_id "MSTRG.126746"; transcript_id "MSTRG.126746.101"; exon_number "15";
chr3	StringTie	exon	130244291	130244326	1000	+	.	gene_id "MSTRG.126746"; transcript_id "MSTRG.126746.101"; exon_number "16";
chr3	StringTie	exon	130244431	130244493	1000	+	.	gene_id "MSTRG.126746"; transcript_id "MSTRG.126746.101"; exon_number "17";
chr3	StringTie	exon	130245773	130245835	1000	+	.	gene_id "MSTRG.126746"; transcript_id "MSTRG.126746.101"; exon_number "18";
chr3	StringTie	exon	130247037	130247072	1000	+	.	gene_id "MSTRG.126746"; transcript_id "MSTRG.126746.101"; exon_number "19";
chr3	StringTie	exon	130248386	130248422	1000	+	.	gene_id "MSTRG.126746"; transcript_id "MSTRG.126746.101"; exon_number "20";
chr3	StringTie	exon	130250717	130250728	1000	+	.	gene_id "MSTRG.126746"; transcript_id "MSTRG.126746.101"; exon_number "21";
chr3	StringTie	exon	130250818	130251309	1000	+	.	gene_id "MSTRG.126746"; transcript_id "MSTRG.126746.101"; exon_number "22";
chr3	StringTie	exon	130260913	130261003	1000	+	.	gene_id "MSTRG.126746"; transcript_id "MSTRG.126746.101"; exon_number "23";
chr3	StringTie	exon	130263800	130264484	1000	+	.	gene_id "MSTRG.126746"; transcript_id "MSTRG.126746.101"; exon_number "24";
chr3	StringTie	exon	130266270	130266366	1000	+	.	gene_id "MSTRG.126746"; transcript_id "MSTRG.126746.101"; exon_number "25";
chr3	StringTie	exon	130267014	130267243	1000	+	.	gene_id "MSTRG.126746"; transcript_id "MSTRG.126746.101"; exon_number "26";
chr3	StringTie	exon	130273134	130273186	1000	+	.	gene_id "MSTRG.126746"; transcript_id "MSTRG.126746.101"; exon_number "27";
chr3	StringTie	transcript	130178957	130190579	1000	+	.	gene_id "MSTRG.126746"; transcript_id "MSTRG.126746.102";
chr3	StringTie	exon	130178957	130179615	1000	+	.	gene_id "MSTRG.126746"; transcript_id "MSTRG.126746.102"; exon_number "1";
chr3	StringTie	exon	130182747	130182918	1000	+	.	gene_id "MSTRG.126746"; transcript_id "MSTRG.126746.102"; exon_number "2";
chr3	StringTie	exon	130188597	130190579	1000	+	.	gene_id "MSTRG.126746"; transcript_id "MSTRG.126746.102"; exon_number "3";
chr3	StringTie	transcript	130178957	130190367	1000	+	.	gene_id "MSTRG.126746"; transcript_id "MSTRG.126746.103";
chr3	StringTie	exon	130178957	130179077	1000	+	.	gene_id "MSTRG.126746"; transcript_id "MSTRG.126746.103"; exon_number "1";
chr3	StringTie	exon	130182747	130182918	1000	+	.	gene_id "MSTRG.126746"; transcript_id "MSTRG.126746.103"; exon_number "2";
chr3	StringTie	exon	130188597	130190367	1000	+	.	gene_id "MSTRG.126746"; transcript_id "MSTRG.126746.103"; exon_number "3";
chr3	StringTie	transcript	130178962	130188918	1000	+	.	gene_id "MSTRG.126746"; transcript_id "MSTRG.126746.104";
chr3	StringTie	exon	130178962	130179077	1000	+	.	gene_id "MSTRG.126746"; transcript_id "MSTRG.126746.104"; exon_number "1";
chr3	StringTie	exon	130182747	130182918	1000	+	.	gene_id "MSTRG.126746"; transcript_id "MSTRG.126746.104"; exon_number "2";
chr3	StringTie	exon	130185841	130185924	1000	+	.	gene_id "MSTRG.126746"; transcript_id "MSTRG.126746.104"; exon_number "3";
chr3	StringTie	exon	130188597	130188918	1000	+	.	gene_id "MSTRG.126746"; transcript_id "MSTRG.126746.104"; exon_number "4";
chr3	StringTie	transcript	130179019	130188972	1000	+	.	gene_id "MSTRG.126746"; transcript_id "MSTRG.126746.105";
chr3	StringTie	exon	130179019	130179077	1000	+	.	gene_id "MSTRG.126746"; transcript_id "MSTRG.126746.105"; exon_number "1";
chr3	StringTie	exon	130188597	130188972	1000	+	.	gene_id "MSTRG.126746"; transcript_id "MSTRG.126746.105"; exon_number "2";
chr3	StringTie	transcript	130179019	130188900	1000	+	.	gene_id "MSTRG.126746"; transcript_id "MSTRG.126746.106";
chr3	StringTie	exon	130179019	130179135	1000	+	.	gene_id "MSTRG.126746"; transcript_id "MSTRG.126746.106"; exon_number "1";
chr3	StringTie	exon	130182747	130182918	1000	+	.	gene_id "MSTRG.126746"; transcript_id "MSTRG.126746.106"; exon_number "2";
chr3	StringTie	exon	130188597	130188900	1000	+	.	gene_id "MSTRG.126746"; transcript_id "MSTRG.126746.106"; exon_number "3";
chr3	StringTie	transcript	130179038	130188960	1000	+	.	gene_id "MSTRG.126746"; transcript_id "MSTRG.126746.107";
chr3	StringTie	exon	130179038	130179135	1000	+	.	gene_id "MSTRG.126746"; transcript_id "MSTRG.126746.107"; exon_number "1";
chr3	StringTie	exon	130188597	130188960	1000	+	.	gene_id "MSTRG.126746"; transcript_id "MSTRG.126746.107"; exon_number "2";
chr3	StringTie	transcript	130179102	130202324	1000	+	.	gene_id "MSTRG.126746"; transcript_id "MSTRG.126746.108";
chr3	StringTie	exon	130179102	130179615	1000	+	.	gene_id "MSTRG.126746"; transcript_id "MSTRG.126746.108"; exon_number "1";
chr3	StringTie	exon	130182747	130182918	1000	+	.	gene_id "MSTRG.126746"; transcript_id "MSTRG.126746.108"; exon_number "2";
chr3	StringTie	exon	130201278	130202324	1000	+	.	gene_id "MSTRG.126746"; transcript_id "MSTRG.126746.108"; exon_number "3";
chr3	StringTie	transcript	130179444	130188929	1000	+	.	gene_id "MSTRG.126746"; transcript_id "MSTRG.126746.109";
chr3	StringTie	exon	130179444	130179615	1000	+	.	gene_id "MSTRG.126746"; transcript_id "MSTRG.126746.109"; exon_number "1";
chr3	StringTie	exon	130188597	130188929	1000	+	.	gene_id "MSTRG.126746"; transcript_id "MSTRG.126746.109"; exon_number "2";
chr3	StringTie	transcript	130055923	130085099	1000	+	.	gene_id "MSTRG.126746"; transcript_id "MSTRG.126746.11";
chr3	StringTie	exon	130055923	130059707	1000	+	.	gene_id "MSTRG.126746"; transcript_id "MSTRG.126746.11"; exon_number "1";
chr3	StringTie	exon	130064887	130070262	1000	+	.	gene_id "MSTRG.126746"; transcript_id "MSTRG.126746.11"; exon_number "2";
chr3	StringTie	exon	130079223	130079550	1000	+	.	gene_id "MSTRG.126746"; transcript_id "MSTRG.126746.11"; exon_number "3";
chr3	StringTie	exon	130082363	130085099	1000	+	.	gene_id "MSTRG.126746"; transcript_id "MSTRG.126746.11"; exon_number "4";
chr3	StringTie	transcript	130179556	130273861	1000	+	.	gene_id "MSTRG.126746"; transcript_id "MSTRG.126746.110";
chr3	StringTie	exon	130179556	130179615	1000	+	.	gene_id "MSTRG.126746"; transcript_id "MSTRG.126746.110"; exon_number "1";
chr3	StringTie	exon	130211890	130212894	1000	+	.	gene_id "MSTRG.126746"; transcript_id "MSTRG.126746.110"; exon_number "2";
chr3	StringTie	exon	130214216	130214242	1000	+	.	gene_id "MSTRG.126746"; transcript_id "MSTRG.126746.110"; exon_number "3";
chr3	StringTie	exon	130215672	130215713	1000	+	.	gene_id "MSTRG.126746"; transcript_id "MSTRG.126746.110"; exon_number "4";
chr3	StringTie	exon	130218269	130218322	1000	+	.	gene_id "MSTRG.126746"; transcript_id "MSTRG.126746.110"; exon_number "5";
chr3	StringTie	exon	130221377	130221439	1000	+	.	gene_id "MSTRG.126746"; transcript_id "MSTRG.126746.110"; exon_number "6";
chr3	StringTie	exon	130221789	130221854	1000	+	.	gene_id "MSTRG.126746"; transcript_id "MSTRG.126746.110"; exon_number "7";
chr3	StringTie	exon	130228016	130228069	1000	+	.	gene_id "MSTRG.126746"; transcript_id "MSTRG.126746.110"; exon_number "8";
chr3	StringTie	exon	130228187	130228222	1000	+	.	gene_id "MSTRG.126746"; transcript_id "MSTRG.126746.110"; exon_number "9";
chr3	StringTie	exon	130233446	130233508	1000	+	.	gene_id "MSTRG.126746"; transcript_id "MSTRG.126746.110"; exon_number "10";
chr3	StringTie	exon	130234587	130234649	1000	+	.	gene_id "MSTRG.126746"; transcript_id "MSTRG.126746.110"; exon_number "11";
chr3	StringTie	exon	130235160	130235222	1000	+	.	gene_id "MSTRG.126746"; transcript_id "MSTRG.126746.110"; exon_number "12";
chr3	StringTie	exon	130237519	130237569	1000	+	.	gene_id "MSTRG.126746"; transcript_id "MSTRG.126746.110"; exon_number "13";
chr3	StringTie	exon	130244291	130244326	1000	+	.	gene_id "MSTRG.126746"; transcript_id "MSTRG.126746.110"; exon_number "14";
chr3	StringTie	exon	130244431	130244493	1000	+	.	gene_id "MSTRG.126746"; transcript_id "MSTRG.126746.110"; exon_number "15";
chr3	StringTie	exon	130245773	130245835	1000	+	.	gene_id "MSTRG.126746"; transcript_id "MSTRG.126746.110"; exon_number "16";
chr3	StringTie	exon	130248386	130248526	1000	+	.	gene_id "MSTRG.126746"; transcript_id "MSTRG.126746.110"; exon_number "17";
chr3	StringTie	exon	130248617	130248751	1000	+	.	gene_id "MSTRG.126746"; transcript_id "MSTRG.126746.110"; exon_number "18";
chr3	StringTie	exon	130250717	130250728	1000	+	.	gene_id "MSTRG.126746"; transcript_id "MSTRG.126746.110"; exon_number "19";
chr3	StringTie	exon	130250818	130251309	1000	+	.	gene_id "MSTRG.126746"; transcript_id "MSTRG.126746.110"; exon_number "20";
chr3	StringTie	exon	130260913	130261003	1000	+	.	gene_id "MSTRG.126746"; transcript_id "MSTRG.126746.110"; exon_number "21";
chr3	StringTie	exon	130263800	130264484	1000	+	.	gene_id "MSTRG.126746"; transcript_id "MSTRG.126746.110"; exon_number "22";
chr3	StringTie	exon	130266270	130266366	1000	+	.	gene_id "MSTRG.126746"; transcript_id "MSTRG.126746.110"; exon_number "23";
chr3	StringTie	exon	130267014	130267243	1000	+	.	gene_id "MSTRG.126746"; transcript_id "MSTRG.126746.110"; exon_number "24";
chr3	StringTie	exon	130273134	130273861	1000	+	.	gene_id "MSTRG.126746"; transcript_id "MSTRG.126746.110"; exon_number "25";
chr3	StringTie	transcript	130179556	130273842	1000	+	.	gene_id "MSTRG.126746"; transcript_id "MSTRG.126746.111";
chr3	StringTie	exon	130179556	130179615	1000	+	.	gene_id "MSTRG.126746"; transcript_id "MSTRG.126746.111"; exon_number "1";
chr3	StringTie	exon	130211890	130212440	1000	+	.	gene_id "MSTRG.126746"; transcript_id "MSTRG.126746.111"; exon_number "2";
chr3	StringTie	exon	130212572	130212894	1000	+	.	gene_id "MSTRG.126746"; transcript_id "MSTRG.126746.111"; exon_number "3";
chr3	StringTie	exon	130214216	130214242	1000	+	.	gene_id "MSTRG.126746"; transcript_id "MSTRG.126746.111"; exon_number "4";
chr3	StringTie	exon	130215672	130215713	1000	+	.	gene_id "MSTRG.126746"; transcript_id "MSTRG.126746.111"; exon_number "5";
chr3	StringTie	exon	130218269	130218322	1000	+	.	gene_id "MSTRG.126746"; transcript_id "MSTRG.126746.111"; exon_number "6";
chr3	StringTie	exon	130221377	130221439	1000	+	.	gene_id "MSTRG.126746"; transcript_id "MSTRG.126746.111"; exon_number "7";
chr3	StringTie	exon	130221789	130221854	1000	+	.	gene_id "MSTRG.126746"; transcript_id "MSTRG.126746.111"; exon_number "8";
chr3	StringTie	exon	130228016	130228069	1000	+	.	gene_id "MSTRG.126746"; transcript_id "MSTRG.126746.111"; exon_number "9";
chr3	StringTie	exon	130228187	130228222	1000	+	.	gene_id "MSTRG.126746"; transcript_id "MSTRG.126746.111"; exon_number "10";
chr3	StringTie	exon	130231446	130231508	1000	+	.	gene_id "MSTRG.126746"; transcript_id "MSTRG.126746.111"; exon_number "11";
chr3	StringTie	exon	130232646	130232790	1000	+	.	gene_id "MSTRG.126746"; transcript_id "MSTRG.126746.111"; exon_number "12";
chr3	StringTie	exon	130233446	130233508	1000	+	.	gene_id "MSTRG.126746"; transcript_id "MSTRG.126746.111"; exon_number "13";
chr3	StringTie	exon	130234587	130234649	1000	+	.	gene_id "MSTRG.126746"; transcript_id "MSTRG.126746.111"; exon_number "14";
chr3	StringTie	exon	130235160	130235222	1000	+	.	gene_id "MSTRG.126746"; transcript_id "MSTRG.126746.111"; exon_number "15";
chr3	StringTie	exon	130237519	130237569	1000	+	.	gene_id "MSTRG.126746"; transcript_id "MSTRG.126746.111"; exon_number "16";
chr3	StringTie	exon	130244291	130244326	1000	+	.	gene_id "MSTRG.126746"; transcript_id "MSTRG.126746.111"; exon_number "17";
chr3	StringTie	exon	130244431	130244493	1000	+	.	gene_id "MSTRG.126746"; transcript_id "MSTRG.126746.111"; exon_number "18";
chr3	StringTie	exon	130245773	130245835	1000	+	.	gene_id "MSTRG.126746"; transcript_id "MSTRG.126746.111"; exon_number "19";
chr3	StringTie	exon	130248386	130248422	1000	+	.	gene_id "MSTRG.126746"; transcript_id "MSTRG.126746.111"; exon_number "20";
chr3	StringTie	exon	130248617	130248751	1000	+	.	gene_id "MSTRG.126746"; transcript_id "MSTRG.126746.111"; exon_number "21";
chr3	StringTie	exon	130250717	130250728	1000	+	.	gene_id "MSTRG.126746"; transcript_id "MSTRG.126746.111"; exon_number "22";
chr3	StringTie	exon	130250818	130251309	1000	+	.	gene_id "MSTRG.126746"; transcript_id "MSTRG.126746.111"; exon_number "23";
chr3	StringTie	exon	130260913	130261003	1000	+	.	gene_id "MSTRG.126746"; transcript_id "MSTRG.126746.111"; exon_number "24";
chr3	StringTie	exon	130263800	130264484	1000	+	.	gene_id "MSTRG.126746"; transcript_id "MSTRG.126746.111"; exon_number "25";
chr3	StringTie	exon	130266270	130266366	1000	+	.	gene_id "MSTRG.126746"; transcript_id "MSTRG.126746.111"; exon_number "26";
chr3	StringTie	exon	130267014	130267243	1000	+	.	gene_id "MSTRG.126746"; transcript_id "MSTRG.126746.111"; exon_number "27";
chr3	StringTie	exon	130273134	130273842	1000	+	.	gene_id "MSTRG.126746"; transcript_id "MSTRG.126746.111"; exon_number "28";
chr3	StringTie	transcript	130179556	130273803	1000	+	.	gene_id "MSTRG.126746"; transcript_id "MSTRG.126746.112";
chr3	StringTie	exon	130179556	130179615	1000	+	.	gene_id "MSTRG.126746"; transcript_id "MSTRG.126746.112"; exon_number "1";
chr3	StringTie	exon	130211890	130211997	1000	+	.	gene_id "MSTRG.126746"; transcript_id "MSTRG.126746.112"; exon_number "2";
chr3	StringTie	exon	130212077	130212894	1000	+	.	gene_id "MSTRG.126746"; transcript_id "MSTRG.126746.112"; exon_number "3";
chr3	StringTie	exon	130214216	130214242	1000	+	.	gene_id "MSTRG.126746"; transcript_id "MSTRG.126746.112"; exon_number "4";
chr3	StringTie	exon	130215672	130215713	1000	+	.	gene_id "MSTRG.126746"; transcript_id "MSTRG.126746.112"; exon_number "5";
chr3	StringTie	exon	130218269	130218322	1000	+	.	gene_id "MSTRG.126746"; transcript_id "MSTRG.126746.112"; exon_number "6";
chr3	StringTie	exon	130221377	130221439	1000	+	.	gene_id "MSTRG.126746"; transcript_id "MSTRG.126746.112"; exon_number "7";
chr3	StringTie	exon	130221789	130221854	1000	+	.	gene_id "MSTRG.126746"; transcript_id "MSTRG.126746.112"; exon_number "8";
chr3	StringTie	exon	130228016	130228069	1000	+	.	gene_id "MSTRG.126746"; transcript_id "MSTRG.126746.112"; exon_number "9";
chr3	StringTie	exon	130228187	130228222	1000	+	.	gene_id "MSTRG.126746"; transcript_id "MSTRG.126746.112"; exon_number "10";
chr3	StringTie	exon	130231446	130231508	1000	+	.	gene_id "MSTRG.126746"; transcript_id "MSTRG.126746.112"; exon_number "11";
chr3	StringTie	exon	130232646	130232790	1000	+	.	gene_id "MSTRG.126746"; transcript_id "MSTRG.126746.112"; exon_number "12";
chr3	StringTie	exon	130233446	130233508	1000	+	.	gene_id "MSTRG.126746"; transcript_id "MSTRG.126746.112"; exon_number "13";
chr3	StringTie	exon	130234587	130234649	1000	+	.	gene_id "MSTRG.126746"; transcript_id "MSTRG.126746.112"; exon_number "14";
chr3	StringTie	exon	130235160	130235222	1000	+	.	gene_id "MSTRG.126746"; transcript_id "MSTRG.126746.112"; exon_number "15";
chr3	StringTie	exon	130237519	130237569	1000	+	.	gene_id "MSTRG.126746"; transcript_id "MSTRG.126746.112"; exon_number "16";
chr3	StringTie	exon	130244291	130244326	1000	+	.	gene_id "MSTRG.126746"; transcript_id "MSTRG.126746.112"; exon_number "17";
chr3	StringTie	exon	130244431	130244493	1000	+	.	gene_id "MSTRG.126746"; transcript_id "MSTRG.126746.112"; exon_number "18";
chr3	StringTie	exon	130244682	130244776	1000	+	.	gene_id "MSTRG.126746"; transcript_id "MSTRG.126746.112"; exon_number "19";
chr3	StringTie	exon	130245773	130245835	1000	+	.	gene_id "MSTRG.126746"; transcript_id "MSTRG.126746.112"; exon_number "20";
chr3	StringTie	exon	130248386	130248422	1000	+	.	gene_id "MSTRG.126746"; transcript_id "MSTRG.126746.112"; exon_number "21";
chr3	StringTie	exon	130248617	130248751	1000	+	.	gene_id "MSTRG.126746"; transcript_id "MSTRG.126746.112"; exon_number "22";
chr3	StringTie	exon	130250717	130250728	1000	+	.	gene_id "MSTRG.126746"; transcript_id "MSTRG.126746.112"; exon_number "23";
chr3	StringTie	exon	130250818	130251309	1000	+	.	gene_id "MSTRG.126746"; transcript_id "MSTRG.126746.112"; exon_number "24";
chr3	StringTie	exon	130260913	130261003	1000	+	.	gene_id "MSTRG.126746"; transcript_id "MSTRG.126746.112"; exon_number "25";
chr3	StringTie	exon	130263800	130264484	1000	+	.	gene_id "MSTRG.126746"; transcript_id "MSTRG.126746.112"; exon_number "26";
chr3	StringTie	exon	130266270	130266366	1000	+	.	gene_id "MSTRG.126746"; transcript_id "MSTRG.126746.112"; exon_number "27";
chr3	StringTie	exon	130267014	130267243	1000	+	.	gene_id "MSTRG.126746"; transcript_id "MSTRG.126746.112"; exon_number "28";
chr3	StringTie	exon	130273134	130273803	1000	+	.	gene_id "MSTRG.126746"; transcript_id "MSTRG.126746.112"; exon_number "29";
chr3	StringTie	transcript	130180965	130182923	1000	+	.	gene_id "MSTRG.126746"; transcript_id "MSTRG.126746.113";
chr3	StringTie	exon	130180965	130180994	1000	+	.	gene_id "MSTRG.126746"; transcript_id "MSTRG.126746.113"; exon_number "1";
chr3	StringTie	exon	130182747	130182923	1000	+	.	gene_id "MSTRG.126746"; transcript_id "MSTRG.126746.113"; exon_number "2";
chr3	StringTie	transcript	130209371	130273816	1000	+	.	gene_id "MSTRG.126746"; transcript_id "MSTRG.126746.114";
chr3	StringTie	exon	130209371	130212894	1000	+	.	gene_id "MSTRG.126746"; transcript_id "MSTRG.126746.114"; exon_number "1";
chr3	StringTie	exon	130214216	130214242	1000	+	.	gene_id "MSTRG.126746"; transcript_id "MSTRG.126746.114"; exon_number "2";
chr3	StringTie	exon	130215672	130215713	1000	+	.	gene_id "MSTRG.126746"; transcript_id "MSTRG.126746.114"; exon_number "3";
chr3	StringTie	exon	130218269	130218322	1000	+	.	gene_id "MSTRG.126746"; transcript_id "MSTRG.126746.114"; exon_number "4";
chr3	StringTie	exon	130221377	130221439	1000	+	.	gene_id "MSTRG.126746"; transcript_id "MSTRG.126746.114"; exon_number "5";
chr3	StringTie	exon	130221789	130221854	1000	+	.	gene_id "MSTRG.126746"; transcript_id "MSTRG.126746.114"; exon_number "6";
chr3	StringTie	exon	130228016	130228069	1000	+	.	gene_id "MSTRG.126746"; transcript_id "MSTRG.126746.114"; exon_number "7";
chr3	StringTie	exon	130228187	130228222	1000	+	.	gene_id "MSTRG.126746"; transcript_id "MSTRG.126746.114"; exon_number "8";
chr3	StringTie	exon	130231446	130231508	1000	+	.	gene_id "MSTRG.126746"; transcript_id "MSTRG.126746.114"; exon_number "9";
chr3	StringTie	exon	130232646	130232790	1000	+	.	gene_id "MSTRG.126746"; transcript_id "MSTRG.126746.114"; exon_number "10";
chr3	StringTie	exon	130233446	130233508	1000	+	.	gene_id "MSTRG.126746"; transcript_id "MSTRG.126746.114"; exon_number "11";
chr3	StringTie	exon	130234587	130234649	1000	+	.	gene_id "MSTRG.126746"; transcript_id "MSTRG.126746.114"; exon_number "12";
chr3	StringTie	exon	130235160	130235222	1000	+	.	gene_id "MSTRG.126746"; transcript_id "MSTRG.126746.114"; exon_number "13";
chr3	StringTie	exon	130237519	130237569	1000	+	.	gene_id "MSTRG.126746"; transcript_id "MSTRG.126746.114"; exon_number "14";
chr3	StringTie	exon	130244291	130244326	1000	+	.	gene_id "MSTRG.126746"; transcript_id "MSTRG.126746.114"; exon_number "15";
chr3	StringTie	exon	130244431	130244493	1000	+	.	gene_id "MSTRG.126746"; transcript_id "MSTRG.126746.114"; exon_number "16";
chr3	StringTie	exon	130244682	130244776	1000	+	.	gene_id "MSTRG.126746"; transcript_id "MSTRG.126746.114"; exon_number "17";
chr3	StringTie	exon	130245773	130245835	1000	+	.	gene_id "MSTRG.126746"; transcript_id "MSTRG.126746.114"; exon_number "18";
chr3	StringTie	exon	130248386	130248422	1000	+	.	gene_id "MSTRG.126746"; transcript_id "MSTRG.126746.114"; exon_number "19";
chr3	StringTie	exon	130248617	130248751	1000	+	.	gene_id "MSTRG.126746"; transcript_id "MSTRG.126746.114"; exon_number "20";
chr3	StringTie	exon	130250717	130250728	1000	+	.	gene_id "MSTRG.126746"; transcript_id "MSTRG.126746.114"; exon_number "21";
chr3	StringTie	exon	130250818	130251309	1000	+	.	gene_id "MSTRG.126746"; transcript_id "MSTRG.126746.114"; exon_number "22";
chr3	StringTie	exon	130260913	130261003	1000	+	.	gene_id "MSTRG.126746"; transcript_id "MSTRG.126746.114"; exon_number "23";
chr3	StringTie	exon	130263800	130264484	1000	+	.	gene_id "MSTRG.126746"; transcript_id "MSTRG.126746.114"; exon_number "24";
chr3	StringTie	exon	130266270	130266366	1000	+	.	gene_id "MSTRG.126746"; transcript_id "MSTRG.126746.114"; exon_number "25";
chr3	StringTie	exon	130267014	130267243	1000	+	.	gene_id "MSTRG.126746"; transcript_id "MSTRG.126746.114"; exon_number "26";
chr3	StringTie	exon	130273134	130273816	1000	+	.	gene_id "MSTRG.126746"; transcript_id "MSTRG.126746.114"; exon_number "27";
chr3	StringTie	transcript	130210512	130273816	1000	+	.	gene_id "MSTRG.126746"; transcript_id "MSTRG.126746.115";
chr3	StringTie	exon	130210512	130212894	1000	+	.	gene_id "MSTRG.126746"; transcript_id "MSTRG.126746.115"; exon_number "1";
chr3	StringTie	exon	130214216	130214242	1000	+	.	gene_id "MSTRG.126746"; transcript_id "MSTRG.126746.115"; exon_number "2";
chr3	StringTie	exon	130215672	130215713	1000	+	.	gene_id "MSTRG.126746"; transcript_id "MSTRG.126746.115"; exon_number "3";
chr3	StringTie	exon	130218269	130218322	1000	+	.	gene_id "MSTRG.126746"; transcript_id "MSTRG.126746.115"; exon_number "4";
chr3	StringTie	exon	130221377	130221439	1000	+	.	gene_id "MSTRG.126746"; transcript_id "MSTRG.126746.115"; exon_number "5";
chr3	StringTie	exon	130221789	130221854	1000	+	.	gene_id "MSTRG.126746"; transcript_id "MSTRG.126746.115"; exon_number "6";
chr3	StringTie	exon	130228016	130228069	1000	+	.	gene_id "MSTRG.126746"; transcript_id "MSTRG.126746.115"; exon_number "7";
chr3	StringTie	exon	130228187	130228222	1000	+	.	gene_id "MSTRG.126746"; transcript_id "MSTRG.126746.115"; exon_number "8";
chr3	StringTie	exon	130233446	130233508	1000	+	.	gene_id "MSTRG.126746"; transcript_id "MSTRG.126746.115"; exon_number "9";
chr3	StringTie	exon	130234587	130234649	1000	+	.	gene_id "MSTRG.126746"; transcript_id "MSTRG.126746.115"; exon_number "10";
chr3	StringTie	exon	130235160	130235222	1000	+	.	gene_id "MSTRG.126746"; transcript_id "MSTRG.126746.115"; exon_number "11";
chr3	StringTie	exon	130237519	130237569	1000	+	.	gene_id "MSTRG.126746"; transcript_id "MSTRG.126746.115"; exon_number "12";
chr3	StringTie	exon	130244291	130244326	1000	+	.	gene_id "MSTRG.126746"; transcript_id "MSTRG.126746.115"; exon_number "13";
chr3	StringTie	exon	130244431	130244493	1000	+	.	gene_id "MSTRG.126746"; transcript_id "MSTRG.126746.115"; exon_number "14";
chr3	StringTie	exon	130245773	130245835	1000	+	.	gene_id "MSTRG.126746"; transcript_id "MSTRG.126746.115"; exon_number "15";
chr3	StringTie	exon	130248386	130248422	1000	+	.	gene_id "MSTRG.126746"; transcript_id "MSTRG.126746.115"; exon_number "16";
chr3	StringTie	exon	130248617	130248751	1000	+	.	gene_id "MSTRG.126746"; transcript_id "MSTRG.126746.115"; exon_number "17";
chr3	StringTie	exon	130250717	130250728	1000	+	.	gene_id "MSTRG.126746"; transcript_id "MSTRG.126746.115"; exon_number "18";
chr3	StringTie	exon	130250818	130251309	1000	+	.	gene_id "MSTRG.126746"; transcript_id "MSTRG.126746.115"; exon_number "19";
chr3	StringTie	exon	130260913	130261003	1000	+	.	gene_id "MSTRG.126746"; transcript_id "MSTRG.126746.115"; exon_number "20";
chr3	StringTie	exon	130263800	130264484	1000	+	.	gene_id "MSTRG.126746"; transcript_id "MSTRG.126746.115"; exon_number "21";
chr3	StringTie	exon	130266270	130266366	1000	+	.	gene_id "MSTRG.126746"; transcript_id "MSTRG.126746.115"; exon_number "22";
chr3	StringTie	exon	130267014	130267243	1000	+	.	gene_id "MSTRG.126746"; transcript_id "MSTRG.126746.115"; exon_number "23";
chr3	StringTie	exon	130270036	130270096	1000	+	.	gene_id "MSTRG.126746"; transcript_id "MSTRG.126746.115"; exon_number "24";
chr3	StringTie	exon	130273133	130273816	1000	+	.	gene_id "MSTRG.126746"; transcript_id "MSTRG.126746.115"; exon_number "25";
chr3	StringTie	transcript	130210512	130273807	1000	+	.	gene_id "MSTRG.126746"; transcript_id "MSTRG.126746.116";
chr3	StringTie	exon	130210512	130212717	1000	+	.	gene_id "MSTRG.126746"; transcript_id "MSTRG.126746.116"; exon_number "1";
chr3	StringTie	exon	130212821	130212894	1000	+	.	gene_id "MSTRG.126746"; transcript_id "MSTRG.126746.116"; exon_number "2";
chr3	StringTie	exon	130214216	130214242	1000	+	.	gene_id "MSTRG.126746"; transcript_id "MSTRG.126746.116"; exon_number "3";
chr3	StringTie	exon	130215672	130215713	1000	+	.	gene_id "MSTRG.126746"; transcript_id "MSTRG.126746.116"; exon_number "4";
chr3	StringTie	exon	130218269	130218322	1000	+	.	gene_id "MSTRG.126746"; transcript_id "MSTRG.126746.116"; exon_number "5";
chr3	StringTie	exon	130221377	130221439	1000	+	.	gene_id "MSTRG.126746"; transcript_id "MSTRG.126746.116"; exon_number "6";
chr3	StringTie	exon	130221789	130221854	1000	+	.	gene_id "MSTRG.126746"; transcript_id "MSTRG.126746.116"; exon_number "7";
chr3	StringTie	exon	130228016	130228069	1000	+	.	gene_id "MSTRG.126746"; transcript_id "MSTRG.126746.116"; exon_number "8";
chr3	StringTie	exon	130228187	130228222	1000	+	.	gene_id "MSTRG.126746"; transcript_id "MSTRG.126746.116"; exon_number "9";
chr3	StringTie	exon	130232646	130232790	1000	+	.	gene_id "MSTRG.126746"; transcript_id "MSTRG.126746.116"; exon_number "10";
chr3	StringTie	exon	130233446	130233508	1000	+	.	gene_id "MSTRG.126746"; transcript_id "MSTRG.126746.116"; exon_number "11";
chr3	StringTie	exon	130234587	130234649	1000	+	.	gene_id "MSTRG.126746"; transcript_id "MSTRG.126746.116"; exon_number "12";
chr3	StringTie	exon	130235160	130235222	1000	+	.	gene_id "MSTRG.126746"; transcript_id "MSTRG.126746.116"; exon_number "13";
chr3	StringTie	exon	130237519	130237569	1000	+	.	gene_id "MSTRG.126746"; transcript_id "MSTRG.126746.116"; exon_number "14";
chr3	StringTie	exon	130244291	130244326	1000	+	.	gene_id "MSTRG.126746"; transcript_id "MSTRG.126746.116"; exon_number "15";
chr3	StringTie	exon	130244431	130244493	1000	+	.	gene_id "MSTRG.126746"; transcript_id "MSTRG.126746.116"; exon_number "16";
chr3	StringTie	exon	130244682	130244776	1000	+	.	gene_id "MSTRG.126746"; transcript_id "MSTRG.126746.116"; exon_number "17";
chr3	StringTie	exon	130245773	130245835	1000	+	.	gene_id "MSTRG.126746"; transcript_id "MSTRG.126746.116"; exon_number "18";
chr3	StringTie	exon	130248386	130248422	1000	+	.	gene_id "MSTRG.126746"; transcript_id "MSTRG.126746.116"; exon_number "19";
chr3	StringTie	exon	130248617	130248751	1000	+	.	gene_id "MSTRG.126746"; transcript_id "MSTRG.126746.116"; exon_number "20";
chr3	StringTie	exon	130250717	130250728	1000	+	.	gene_id "MSTRG.126746"; transcript_id "MSTRG.126746.116"; exon_number "21";
chr3	StringTie	exon	130250818	130251309	1000	+	.	gene_id "MSTRG.126746"; transcript_id "MSTRG.126746.116"; exon_number "22";
chr3	StringTie	exon	130260913	130261003	1000	+	.	gene_id "MSTRG.126746"; transcript_id "MSTRG.126746.116"; exon_number "23";
chr3	StringTie	exon	130263800	130264484	1000	+	.	gene_id "MSTRG.126746"; transcript_id "MSTRG.126746.116"; exon_number "24";
chr3	StringTie	exon	130266270	130266366	1000	+	.	gene_id "MSTRG.126746"; transcript_id "MSTRG.126746.116"; exon_number "25";
chr3	StringTie	exon	130267014	130267243	1000	+	.	gene_id "MSTRG.126746"; transcript_id "MSTRG.126746.116"; exon_number "26";
chr3	StringTie	exon	130273134	130273807	1000	+	.	gene_id "MSTRG.126746"; transcript_id "MSTRG.126746.116"; exon_number "27";
chr3	StringTie	transcript	130210805	130273816	1000	+	.	gene_id "MSTRG.126746"; transcript_id "MSTRG.126746.117";
chr3	StringTie	exon	130210805	130211997	1000	+	.	gene_id "MSTRG.126746"; transcript_id "MSTRG.126746.117"; exon_number "1";
chr3	StringTie	exon	130212077	130212894	1000	+	.	gene_id "MSTRG.126746"; transcript_id "MSTRG.126746.117"; exon_number "2";
chr3	StringTie	exon	130214216	130214242	1000	+	.	gene_id "MSTRG.126746"; transcript_id "MSTRG.126746.117"; exon_number "3";
chr3	StringTie	exon	130215672	130215713	1000	+	.	gene_id "MSTRG.126746"; transcript_id "MSTRG.126746.117"; exon_number "4";
chr3	StringTie	exon	130218269	130218322	1000	+	.	gene_id "MSTRG.126746"; transcript_id "MSTRG.126746.117"; exon_number "5";
chr3	StringTie	exon	130221377	130221439	1000	+	.	gene_id "MSTRG.126746"; transcript_id "MSTRG.126746.117"; exon_number "6";
chr3	StringTie	exon	130221789	130221854	1000	+	.	gene_id "MSTRG.126746"; transcript_id "MSTRG.126746.117"; exon_number "7";
chr3	StringTie	exon	130228016	130228069	1000	+	.	gene_id "MSTRG.126746"; transcript_id "MSTRG.126746.117"; exon_number "8";
chr3	StringTie	exon	130228187	130228222	1000	+	.	gene_id "MSTRG.126746"; transcript_id "MSTRG.126746.117"; exon_number "9";
chr3	StringTie	exon	130231446	130231508	1000	+	.	gene_id "MSTRG.126746"; transcript_id "MSTRG.126746.117"; exon_number "10";
chr3	StringTie	exon	130232646	130232790	1000	+	.	gene_id "MSTRG.126746"; transcript_id "MSTRG.126746.117"; exon_number "11";
chr3	StringTie	exon	130233446	130233508	1000	+	.	gene_id "MSTRG.126746"; transcript_id "MSTRG.126746.117"; exon_number "12";
chr3	StringTie	exon	130234587	130234649	1000	+	.	gene_id "MSTRG.126746"; transcript_id "MSTRG.126746.117"; exon_number "13";
chr3	StringTie	exon	130235160	130235222	1000	+	.	gene_id "MSTRG.126746"; transcript_id "MSTRG.126746.117"; exon_number "14";
chr3	StringTie	exon	130237519	130237569	1000	+	.	gene_id "MSTRG.126746"; transcript_id "MSTRG.126746.117"; exon_number "15";
chr3	StringTie	exon	130244291	130244326	1000	+	.	gene_id "MSTRG.126746"; transcript_id "MSTRG.126746.117"; exon_number "16";
chr3	StringTie	exon	130244431	130244493	1000	+	.	gene_id "MSTRG.126746"; transcript_id "MSTRG.126746.117"; exon_number "17";
chr3	StringTie	exon	130244682	130244776	1000	+	.	gene_id "MSTRG.126746"; transcript_id "MSTRG.126746.117"; exon_number "18";
chr3	StringTie	exon	130245773	130245835	1000	+	.	gene_id "MSTRG.126746"; transcript_id "MSTRG.126746.117"; exon_number "19";
chr3	StringTie	exon	130248386	130248751	1000	+	.	gene_id "MSTRG.126746"; transcript_id "MSTRG.126746.117"; exon_number "20";
chr3	StringTie	exon	130250717	130250728	1000	+	.	gene_id "MSTRG.126746"; transcript_id "MSTRG.126746.117"; exon_number "21";
chr3	StringTie	exon	130250818	130251309	1000	+	.	gene_id "MSTRG.126746"; transcript_id "MSTRG.126746.117"; exon_number "22";
chr3	StringTie	exon	130260913	130261003	1000	+	.	gene_id "MSTRG.126746"; transcript_id "MSTRG.126746.117"; exon_number "23";
chr3	StringTie	exon	130263800	130264484	1000	+	.	gene_id "MSTRG.126746"; transcript_id "MSTRG.126746.117"; exon_number "24";
chr3	StringTie	exon	130266270	130266366	1000	+	.	gene_id "MSTRG.126746"; transcript_id "MSTRG.126746.117"; exon_number "25";
chr3	StringTie	exon	130267014	130267243	1000	+	.	gene_id "MSTRG.126746"; transcript_id "MSTRG.126746.117"; exon_number "26";
chr3	StringTie	exon	130273134	130273816	1000	+	.	gene_id "MSTRG.126746"; transcript_id "MSTRG.126746.117"; exon_number "27";
chr3	StringTie	transcript	130211049	130273806	1000	+	.	gene_id "MSTRG.126746"; transcript_id "MSTRG.126746.118";
chr3	StringTie	exon	130211049	130212717	1000	+	.	gene_id "MSTRG.126746"; transcript_id "MSTRG.126746.118"; exon_number "1";
chr3	StringTie	exon	130212821	130212894	1000	+	.	gene_id "MSTRG.126746"; transcript_id "MSTRG.126746.118"; exon_number "2";
chr3	StringTie	exon	130214216	130214242	1000	+	.	gene_id "MSTRG.126746"; transcript_id "MSTRG.126746.118"; exon_number "3";
chr3	StringTie	exon	130215672	130215713	1000	+	.	gene_id "MSTRG.126746"; transcript_id "MSTRG.126746.118"; exon_number "4";
chr3	StringTie	exon	130218269	130218322	1000	+	.	gene_id "MSTRG.126746"; transcript_id "MSTRG.126746.118"; exon_number "5";
chr3	StringTie	exon	130221377	130221439	1000	+	.	gene_id "MSTRG.126746"; transcript_id "MSTRG.126746.118"; exon_number "6";
chr3	StringTie	exon	130221789	130221854	1000	+	.	gene_id "MSTRG.126746"; transcript_id "MSTRG.126746.118"; exon_number "7";
chr3	StringTie	exon	130228016	130228069	1000	+	.	gene_id "MSTRG.126746"; transcript_id "MSTRG.126746.118"; exon_number "8";
chr3	StringTie	exon	130228197	130228222	1000	+	.	gene_id "MSTRG.126746"; transcript_id "MSTRG.126746.118"; exon_number "9";
chr3	StringTie	exon	130231446	130231508	1000	+	.	gene_id "MSTRG.126746"; transcript_id "MSTRG.126746.118"; exon_number "10";
chr3	StringTie	exon	130232646	130232790	1000	+	.	gene_id "MSTRG.126746"; transcript_id "MSTRG.126746.118"; exon_number "11";
chr3	StringTie	exon	130233446	130233508	1000	+	.	gene_id "MSTRG.126746"; transcript_id "MSTRG.126746.118"; exon_number "12";
chr3	StringTie	exon	130234587	130234649	1000	+	.	gene_id "MSTRG.126746"; transcript_id "MSTRG.126746.118"; exon_number "13";
chr3	StringTie	exon	130235160	130235222	1000	+	.	gene_id "MSTRG.126746"; transcript_id "MSTRG.126746.118"; exon_number "14";
chr3	StringTie	exon	130237519	130237569	1000	+	.	gene_id "MSTRG.126746"; transcript_id "MSTRG.126746.118"; exon_number "15";
chr3	StringTie	exon	130244291	130244326	1000	+	.	gene_id "MSTRG.126746"; transcript_id "MSTRG.126746.118"; exon_number "16";
chr3	StringTie	exon	130244431	130244493	1000	+	.	gene_id "MSTRG.126746"; transcript_id "MSTRG.126746.118"; exon_number "17";
chr3	StringTie	exon	130245773	130245835	1000	+	.	gene_id "MSTRG.126746"; transcript_id "MSTRG.126746.118"; exon_number "18";
chr3	StringTie	exon	130248386	130248751	1000	+	.	gene_id "MSTRG.126746"; transcript_id "MSTRG.126746.118"; exon_number "19";
chr3	StringTie	exon	130250717	130250728	1000	+	.	gene_id "MSTRG.126746"; transcript_id "MSTRG.126746.118"; exon_number "20";
chr3	StringTie	exon	130250818	130251309	1000	+	.	gene_id "MSTRG.126746"; transcript_id "MSTRG.126746.118"; exon_number "21";
chr3	StringTie	exon	130260913	130261003	1000	+	.	gene_id "MSTRG.126746"; transcript_id "MSTRG.126746.118"; exon_number "22";
chr3	StringTie	exon	130263800	130264484	1000	+	.	gene_id "MSTRG.126746"; transcript_id "MSTRG.126746.118"; exon_number "23";
chr3	StringTie	exon	130266270	130266366	1000	+	.	gene_id "MSTRG.126746"; transcript_id "MSTRG.126746.118"; exon_number "24";
chr3	StringTie	exon	130267014	130267243	1000	+	.	gene_id "MSTRG.126746"; transcript_id "MSTRG.126746.118"; exon_number "25";
chr3	StringTie	exon	130273134	130273806	1000	+	.	gene_id "MSTRG.126746"; transcript_id "MSTRG.126746.118"; exon_number "26";
chr3	StringTie	transcript	130211196	130273804	1000	+	.	gene_id "MSTRG.126746"; transcript_id "MSTRG.126746.119";
chr3	StringTie	exon	130211196	130212440	1000	+	.	gene_id "MSTRG.126746"; transcript_id "MSTRG.126746.119"; exon_number "1";
chr3	StringTie	exon	130212572	130212894	1000	+	.	gene_id "MSTRG.126746"; transcript_id "MSTRG.126746.119"; exon_number "2";
chr3	StringTie	exon	130214216	130214242	1000	+	.	gene_id "MSTRG.126746"; transcript_id "MSTRG.126746.119"; exon_number "3";
chr3	StringTie	exon	130215672	130215713	1000	+	.	gene_id "MSTRG.126746"; transcript_id "MSTRG.126746.119"; exon_number "4";
chr3	StringTie	exon	130218269	130218322	1000	+	.	gene_id "MSTRG.126746"; transcript_id "MSTRG.126746.119"; exon_number "5";
chr3	StringTie	exon	130221377	130221439	1000	+	.	gene_id "MSTRG.126746"; transcript_id "MSTRG.126746.119"; exon_number "6";
chr3	StringTie	exon	130221789	130221854	1000	+	.	gene_id "MSTRG.126746"; transcript_id "MSTRG.126746.119"; exon_number "7";
chr3	StringTie	exon	130228016	130228069	1000	+	.	gene_id "MSTRG.126746"; transcript_id "MSTRG.126746.119"; exon_number "8";
chr3	StringTie	exon	130228187	130228222	1000	+	.	gene_id "MSTRG.126746"; transcript_id "MSTRG.126746.119"; exon_number "9";
chr3	StringTie	exon	130231446	130231508	1000	+	.	gene_id "MSTRG.126746"; transcript_id "MSTRG.126746.119"; exon_number "10";
chr3	StringTie	exon	130232646	130232790	1000	+	.	gene_id "MSTRG.126746"; transcript_id "MSTRG.126746.119"; exon_number "11";
chr3	StringTie	exon	130233446	130233508	1000	+	.	gene_id "MSTRG.126746"; transcript_id "MSTRG.126746.119"; exon_number "12";
chr3	StringTie	exon	130234587	130234649	1000	+	.	gene_id "MSTRG.126746"; transcript_id "MSTRG.126746.119"; exon_number "13";
chr3	StringTie	exon	130235160	130235222	1000	+	.	gene_id "MSTRG.126746"; transcript_id "MSTRG.126746.119"; exon_number "14";
chr3	StringTie	exon	130237519	130237569	1000	+	.	gene_id "MSTRG.126746"; transcript_id "MSTRG.126746.119"; exon_number "15";
chr3	StringTie	exon	130244291	130244326	1000	+	.	gene_id "MSTRG.126746"; transcript_id "MSTRG.126746.119"; exon_number "16";
chr3	StringTie	exon	130244431	130244493	1000	+	.	gene_id "MSTRG.126746"; transcript_id "MSTRG.126746.119"; exon_number "17";
chr3	StringTie	exon	130244682	130244776	1000	+	.	gene_id "MSTRG.126746"; transcript_id "MSTRG.126746.119"; exon_number "18";
chr3	StringTie	exon	130245773	130245835	1000	+	.	gene_id "MSTRG.126746"; transcript_id "MSTRG.126746.119"; exon_number "19";
chr3	StringTie	exon	130248386	130248422	1000	+	.	gene_id "MSTRG.126746"; transcript_id "MSTRG.126746.119"; exon_number "20";
chr3	StringTie	exon	130248617	130248751	1000	+	.	gene_id "MSTRG.126746"; transcript_id "MSTRG.126746.119"; exon_number "21";
chr3	StringTie	exon	130250717	130250728	1000	+	.	gene_id "MSTRG.126746"; transcript_id "MSTRG.126746.119"; exon_number "22";
chr3	StringTie	exon	130250818	130251309	1000	+	.	gene_id "MSTRG.126746"; transcript_id "MSTRG.126746.119"; exon_number "23";
chr3	StringTie	exon	130260913	130261003	1000	+	.	gene_id "MSTRG.126746"; transcript_id "MSTRG.126746.119"; exon_number "24";
chr3	StringTie	exon	130263800	130264484	1000	+	.	gene_id "MSTRG.126746"; transcript_id "MSTRG.126746.119"; exon_number "25";
chr3	StringTie	exon	130266270	130266366	1000	+	.	gene_id "MSTRG.126746"; transcript_id "MSTRG.126746.119"; exon_number "26";
chr3	StringTie	exon	130267014	130267243	1000	+	.	gene_id "MSTRG.126746"; transcript_id "MSTRG.126746.119"; exon_number "27";
chr3	StringTie	exon	130273134	130273804	1000	+	.	gene_id "MSTRG.126746"; transcript_id "MSTRG.126746.119"; exon_number "28";
chr3	StringTie	transcript	130055927	130120575	1000	+	.	gene_id "MSTRG.126746"; transcript_id "MSTRG.126746.12";
chr3	StringTie	exon	130055927	130059269	1000	+	.	gene_id "MSTRG.126746"; transcript_id "MSTRG.126746.12"; exon_number "1";
chr3	StringTie	exon	130059475	130059707	1000	+	.	gene_id "MSTRG.126746"; transcript_id "MSTRG.126746.12"; exon_number "2";
chr3	StringTie	exon	130064887	130070262	1000	+	.	gene_id "MSTRG.126746"; transcript_id "MSTRG.126746.12"; exon_number "3";
chr3	StringTie	exon	130079223	130079550	1000	+	.	gene_id "MSTRG.126746"; transcript_id "MSTRG.126746.12"; exon_number "4";
chr3	StringTie	exon	130091261	130091371	1000	+	.	gene_id "MSTRG.126746"; transcript_id "MSTRG.126746.12"; exon_number "5";
chr3	StringTie	exon	130092101	130092222	1000	+	.	gene_id "MSTRG.126746"; transcript_id "MSTRG.126746.12"; exon_number "6";
chr3	StringTie	exon	130093101	130093160	1000	+	.	gene_id "MSTRG.126746"; transcript_id "MSTRG.126746.12"; exon_number "7";
chr3	StringTie	exon	130094403	130094467	1000	+	.	gene_id "MSTRG.126746"; transcript_id "MSTRG.126746.12"; exon_number "8";
chr3	StringTie	exon	130096049	130096163	1000	+	.	gene_id "MSTRG.126746"; transcript_id "MSTRG.126746.12"; exon_number "9";
chr3	StringTie	exon	130097175	130104562	1000	+	.	gene_id "MSTRG.126746"; transcript_id "MSTRG.126746.12"; exon_number "10";
chr3	StringTie	exon	130119321	130120575	1000	+	.	gene_id "MSTRG.126746"; transcript_id "MSTRG.126746.12"; exon_number "11";
chr3	StringTie	transcript	130211401	130273816	1000	+	.	gene_id "MSTRG.126746"; transcript_id "MSTRG.126746.120";
chr3	StringTie	exon	130211401	130212894	1000	+	.	gene_id "MSTRG.126746"; transcript_id "MSTRG.126746.120"; exon_number "1";
chr3	StringTie	exon	130214216	130214242	1000	+	.	gene_id "MSTRG.126746"; transcript_id "MSTRG.126746.120"; exon_number "2";
chr3	StringTie	exon	130215672	130215713	1000	+	.	gene_id "MSTRG.126746"; transcript_id "MSTRG.126746.120"; exon_number "3";
chr3	StringTie	exon	130218269	130218322	1000	+	.	gene_id "MSTRG.126746"; transcript_id "MSTRG.126746.120"; exon_number "4";
chr3	StringTie	exon	130221377	130221439	1000	+	.	gene_id "MSTRG.126746"; transcript_id "MSTRG.126746.120"; exon_number "5";
chr3	StringTie	exon	130221789	130221854	1000	+	.	gene_id "MSTRG.126746"; transcript_id "MSTRG.126746.120"; exon_number "6";
chr3	StringTie	exon	130228016	130228069	1000	+	.	gene_id "MSTRG.126746"; transcript_id "MSTRG.126746.120"; exon_number "7";
chr3	StringTie	exon	130228187	130228222	1000	+	.	gene_id "MSTRG.126746"; transcript_id "MSTRG.126746.120"; exon_number "8";
chr3	StringTie	exon	130233446	130233508	1000	+	.	gene_id "MSTRG.126746"; transcript_id "MSTRG.126746.120"; exon_number "9";
chr3	StringTie	exon	130234587	130234649	1000	+	.	gene_id "MSTRG.126746"; transcript_id "MSTRG.126746.120"; exon_number "10";
chr3	StringTie	exon	130235160	130235222	1000	+	.	gene_id "MSTRG.126746"; transcript_id "MSTRG.126746.120"; exon_number "11";
chr3	StringTie	exon	130237519	130237569	1000	+	.	gene_id "MSTRG.126746"; transcript_id "MSTRG.126746.120"; exon_number "12";
chr3	StringTie	exon	130244291	130244326	1000	+	.	gene_id "MSTRG.126746"; transcript_id "MSTRG.126746.120"; exon_number "13";
chr3	StringTie	exon	130244431	130244493	1000	+	.	gene_id "MSTRG.126746"; transcript_id "MSTRG.126746.120"; exon_number "14";
chr3	StringTie	exon	130245773	130245835	1000	+	.	gene_id "MSTRG.126746"; transcript_id "MSTRG.126746.120"; exon_number "15";
chr3	StringTie	exon	130248617	130248751	1000	+	.	gene_id "MSTRG.126746"; transcript_id "MSTRG.126746.120"; exon_number "16";
chr3	StringTie	exon	130250717	130250728	1000	+	.	gene_id "MSTRG.126746"; transcript_id "MSTRG.126746.120"; exon_number "17";
chr3	StringTie	exon	130250818	130251309	1000	+	.	gene_id "MSTRG.126746"; transcript_id "MSTRG.126746.120"; exon_number "18";
chr3	StringTie	exon	130260913	130261003	1000	+	.	gene_id "MSTRG.126746"; transcript_id "MSTRG.126746.120"; exon_number "19";
chr3	StringTie	exon	130263800	130264484	1000	+	.	gene_id "MSTRG.126746"; transcript_id "MSTRG.126746.120"; exon_number "20";
chr3	StringTie	exon	130266270	130266366	1000	+	.	gene_id "MSTRG.126746"; transcript_id "MSTRG.126746.120"; exon_number "21";
chr3	StringTie	exon	130267014	130267243	1000	+	.	gene_id "MSTRG.126746"; transcript_id "MSTRG.126746.120"; exon_number "22";
chr3	StringTie	exon	130270036	130270096	1000	+	.	gene_id "MSTRG.126746"; transcript_id "MSTRG.126746.120"; exon_number "23";
chr3	StringTie	exon	130273133	130273816	1000	+	.	gene_id "MSTRG.126746"; transcript_id "MSTRG.126746.120"; exon_number "24";
chr3	StringTie	transcript	130211673	130270097	1000	+	.	gene_id "MSTRG.126746"; transcript_id "MSTRG.126746.121";
chr3	StringTie	exon	130211673	130212894	1000	+	.	gene_id "MSTRG.126746"; transcript_id "MSTRG.126746.121"; exon_number "1";
chr3	StringTie	exon	130214216	130214242	1000	+	.	gene_id "MSTRG.126746"; transcript_id "MSTRG.126746.121"; exon_number "2";
chr3	StringTie	exon	130215672	130215713	1000	+	.	gene_id "MSTRG.126746"; transcript_id "MSTRG.126746.121"; exon_number "3";
chr3	StringTie	exon	130218269	130218322	1000	+	.	gene_id "MSTRG.126746"; transcript_id "MSTRG.126746.121"; exon_number "4";
chr3	StringTie	exon	130221377	130221439	1000	+	.	gene_id "MSTRG.126746"; transcript_id "MSTRG.126746.121"; exon_number "5";
chr3	StringTie	exon	130221789	130221854	1000	+	.	gene_id "MSTRG.126746"; transcript_id "MSTRG.126746.121"; exon_number "6";
chr3	StringTie	exon	130228016	130228069	1000	+	.	gene_id "MSTRG.126746"; transcript_id "MSTRG.126746.121"; exon_number "7";
chr3	StringTie	exon	130228187	130228222	1000	+	.	gene_id "MSTRG.126746"; transcript_id "MSTRG.126746.121"; exon_number "8";
chr3	StringTie	exon	130231446	130231508	1000	+	.	gene_id "MSTRG.126746"; transcript_id "MSTRG.126746.121"; exon_number "9";
chr3	StringTie	exon	130232646	130232790	1000	+	.	gene_id "MSTRG.126746"; transcript_id "MSTRG.126746.121"; exon_number "10";
chr3	StringTie	exon	130233446	130233508	1000	+	.	gene_id "MSTRG.126746"; transcript_id "MSTRG.126746.121"; exon_number "11";
chr3	StringTie	exon	130234587	130234649	1000	+	.	gene_id "MSTRG.126746"; transcript_id "MSTRG.126746.121"; exon_number "12";
chr3	StringTie	exon	130235160	130235222	1000	+	.	gene_id "MSTRG.126746"; transcript_id "MSTRG.126746.121"; exon_number "13";
chr3	StringTie	exon	130237519	130237569	1000	+	.	gene_id "MSTRG.126746"; transcript_id "MSTRG.126746.121"; exon_number "14";
chr3	StringTie	exon	130244291	130244326	1000	+	.	gene_id "MSTRG.126746"; transcript_id "MSTRG.126746.121"; exon_number "15";
chr3	StringTie	exon	130244431	130244493	1000	+	.	gene_id "MSTRG.126746"; transcript_id "MSTRG.126746.121"; exon_number "16";
chr3	StringTie	exon	130245773	130245835	1000	+	.	gene_id "MSTRG.126746"; transcript_id "MSTRG.126746.121"; exon_number "17";
chr3	StringTie	exon	130248386	130248422	1000	+	.	gene_id "MSTRG.126746"; transcript_id "MSTRG.126746.121"; exon_number "18";
chr3	StringTie	exon	130248617	130248751	1000	+	.	gene_id "MSTRG.126746"; transcript_id "MSTRG.126746.121"; exon_number "19";
chr3	StringTie	exon	130250717	130250728	1000	+	.	gene_id "MSTRG.126746"; transcript_id "MSTRG.126746.121"; exon_number "20";
chr3	StringTie	exon	130250818	130251309	1000	+	.	gene_id "MSTRG.126746"; transcript_id "MSTRG.126746.121"; exon_number "21";
chr3	StringTie	exon	130260913	130261003	1000	+	.	gene_id "MSTRG.126746"; transcript_id "MSTRG.126746.121"; exon_number "22";
chr3	StringTie	exon	130263800	130264484	1000	+	.	gene_id "MSTRG.126746"; transcript_id "MSTRG.126746.121"; exon_number "23";
chr3	StringTie	exon	130266270	130266366	1000	+	.	gene_id "MSTRG.126746"; transcript_id "MSTRG.126746.121"; exon_number "24";
chr3	StringTie	exon	130267014	130267243	1000	+	.	gene_id "MSTRG.126746"; transcript_id "MSTRG.126746.121"; exon_number "25";
chr3	StringTie	exon	130270036	130270097	1000	+	.	gene_id "MSTRG.126746"; transcript_id "MSTRG.126746.121"; exon_number "26";
chr3	StringTie	transcript	130211750	130273806	1000	+	.	gene_id "MSTRG.126746"; transcript_id "MSTRG.126746.122";
chr3	StringTie	exon	130211750	130212894	1000	+	.	gene_id "MSTRG.126746"; transcript_id "MSTRG.126746.122"; exon_number "1";
chr3	StringTie	exon	130214216	130214242	1000	+	.	gene_id "MSTRG.126746"; transcript_id "MSTRG.126746.122"; exon_number "2";
chr3	StringTie	exon	130215672	130215713	1000	+	.	gene_id "MSTRG.126746"; transcript_id "MSTRG.126746.122"; exon_number "3";
chr3	StringTie	exon	130218269	130218322	1000	+	.	gene_id "MSTRG.126746"; transcript_id "MSTRG.126746.122"; exon_number "4";
chr3	StringTie	exon	130221377	130221439	1000	+	.	gene_id "MSTRG.126746"; transcript_id "MSTRG.126746.122"; exon_number "5";
chr3	StringTie	exon	130221789	130221854	1000	+	.	gene_id "MSTRG.126746"; transcript_id "MSTRG.126746.122"; exon_number "6";
chr3	StringTie	exon	130228016	130228069	1000	+	.	gene_id "MSTRG.126746"; transcript_id "MSTRG.126746.122"; exon_number "7";
chr3	StringTie	exon	130228187	130228222	1000	+	.	gene_id "MSTRG.126746"; transcript_id "MSTRG.126746.122"; exon_number "8";
chr3	StringTie	exon	130231446	130231508	1000	+	.	gene_id "MSTRG.126746"; transcript_id "MSTRG.126746.122"; exon_number "9";
chr3	StringTie	exon	130233446	130233508	1000	+	.	gene_id "MSTRG.126746"; transcript_id "MSTRG.126746.122"; exon_number "10";
chr3	StringTie	exon	130234587	130234649	1000	+	.	gene_id "MSTRG.126746"; transcript_id "MSTRG.126746.122"; exon_number "11";
chr3	StringTie	exon	130235160	130235222	1000	+	.	gene_id "MSTRG.126746"; transcript_id "MSTRG.126746.122"; exon_number "12";
chr3	StringTie	exon	130237519	130237569	1000	+	.	gene_id "MSTRG.126746"; transcript_id "MSTRG.126746.122"; exon_number "13";
chr3	StringTie	exon	130244291	130244326	1000	+	.	gene_id "MSTRG.126746"; transcript_id "MSTRG.126746.122"; exon_number "14";
chr3	StringTie	exon	130244431	130244493	1000	+	.	gene_id "MSTRG.126746"; transcript_id "MSTRG.126746.122"; exon_number "15";
chr3	StringTie	exon	130245773	130245835	1000	+	.	gene_id "MSTRG.126746"; transcript_id "MSTRG.126746.122"; exon_number "16";
chr3	StringTie	exon	130248386	130248422	1000	+	.	gene_id "MSTRG.126746"; transcript_id "MSTRG.126746.122"; exon_number "17";
chr3	StringTie	exon	130248617	130248751	1000	+	.	gene_id "MSTRG.126746"; transcript_id "MSTRG.126746.122"; exon_number "18";
chr3	StringTie	exon	130250717	130250728	1000	+	.	gene_id "MSTRG.126746"; transcript_id "MSTRG.126746.122"; exon_number "19";
chr3	StringTie	exon	130250818	130251309	1000	+	.	gene_id "MSTRG.126746"; transcript_id "MSTRG.126746.122"; exon_number "20";
chr3	StringTie	exon	130260913	130261003	1000	+	.	gene_id "MSTRG.126746"; transcript_id "MSTRG.126746.122"; exon_number "21";
chr3	StringTie	exon	130263800	130264484	1000	+	.	gene_id "MSTRG.126746"; transcript_id "MSTRG.126746.122"; exon_number "22";
chr3	StringTie	exon	130266270	130266366	1000	+	.	gene_id "MSTRG.126746"; transcript_id "MSTRG.126746.122"; exon_number "23";
chr3	StringTie	exon	130267014	130267243	1000	+	.	gene_id "MSTRG.126746"; transcript_id "MSTRG.126746.122"; exon_number "24";
chr3	StringTie	exon	130273134	130273806	1000	+	.	gene_id "MSTRG.126746"; transcript_id "MSTRG.126746.122"; exon_number "25";
chr3	StringTie	transcript	130211754	130273186	1000	+	.	gene_id "MSTRG.126746"; transcript_id "MSTRG.126746.123";
chr3	StringTie	exon	130211754	130211997	1000	+	.	gene_id "MSTRG.126746"; transcript_id "MSTRG.126746.123"; exon_number "1";
chr3	StringTie	exon	130212077	130212894	1000	+	.	gene_id "MSTRG.126746"; transcript_id "MSTRG.126746.123"; exon_number "2";
chr3	StringTie	exon	130214216	130214242	1000	+	.	gene_id "MSTRG.126746"; transcript_id "MSTRG.126746.123"; exon_number "3";
chr3	StringTie	exon	130215672	130215713	1000	+	.	gene_id "MSTRG.126746"; transcript_id "MSTRG.126746.123"; exon_number "4";
chr3	StringTie	exon	130218269	130218322	1000	+	.	gene_id "MSTRG.126746"; transcript_id "MSTRG.126746.123"; exon_number "5";
chr3	StringTie	exon	130221377	130221439	1000	+	.	gene_id "MSTRG.126746"; transcript_id "MSTRG.126746.123"; exon_number "6";
chr3	StringTie	exon	130221789	130221854	1000	+	.	gene_id "MSTRG.126746"; transcript_id "MSTRG.126746.123"; exon_number "7";
chr3	StringTie	exon	130228016	130228069	1000	+	.	gene_id "MSTRG.126746"; transcript_id "MSTRG.126746.123"; exon_number "8";
chr3	StringTie	exon	130228187	130228222	1000	+	.	gene_id "MSTRG.126746"; transcript_id "MSTRG.126746.123"; exon_number "9";
chr3	StringTie	exon	130231446	130231508	1000	+	.	gene_id "MSTRG.126746"; transcript_id "MSTRG.126746.123"; exon_number "10";
chr3	StringTie	exon	130233446	130233508	1000	+	.	gene_id "MSTRG.126746"; transcript_id "MSTRG.126746.123"; exon_number "11";
chr3	StringTie	exon	130234587	130234649	1000	+	.	gene_id "MSTRG.126746"; transcript_id "MSTRG.126746.123"; exon_number "12";
chr3	StringTie	exon	130235160	130235222	1000	+	.	gene_id "MSTRG.126746"; transcript_id "MSTRG.126746.123"; exon_number "13";
chr3	StringTie	exon	130237519	130237569	1000	+	.	gene_id "MSTRG.126746"; transcript_id "MSTRG.126746.123"; exon_number "14";
chr3	StringTie	exon	130244291	130244326	1000	+	.	gene_id "MSTRG.126746"; transcript_id "MSTRG.126746.123"; exon_number "15";
chr3	StringTie	exon	130244431	130244493	1000	+	.	gene_id "MSTRG.126746"; transcript_id "MSTRG.126746.123"; exon_number "16";
chr3	StringTie	exon	130245773	130245835	1000	+	.	gene_id "MSTRG.126746"; transcript_id "MSTRG.126746.123"; exon_number "17";
chr3	StringTie	exon	130247037	130247072	1000	+	.	gene_id "MSTRG.126746"; transcript_id "MSTRG.126746.123"; exon_number "18";
chr3	StringTie	exon	130248386	130248422	1000	+	.	gene_id "MSTRG.126746"; transcript_id "MSTRG.126746.123"; exon_number "19";
chr3	StringTie	exon	130250717	130250728	1000	+	.	gene_id "MSTRG.126746"; transcript_id "MSTRG.126746.123"; exon_number "20";
chr3	StringTie	exon	130250818	130251309	1000	+	.	gene_id "MSTRG.126746"; transcript_id "MSTRG.126746.123"; exon_number "21";
chr3	StringTie	exon	130260913	130261003	1000	+	.	gene_id "MSTRG.126746"; transcript_id "MSTRG.126746.123"; exon_number "22";
chr3	StringTie	exon	130263800	130264484	1000	+	.	gene_id "MSTRG.126746"; transcript_id "MSTRG.126746.123"; exon_number "23";
chr3	StringTie	exon	130266270	130266366	1000	+	.	gene_id "MSTRG.126746"; transcript_id "MSTRG.126746.123"; exon_number "24";
chr3	StringTie	exon	130267014	130267243	1000	+	.	gene_id "MSTRG.126746"; transcript_id "MSTRG.126746.123"; exon_number "25";
chr3	StringTie	exon	130273134	130273186	1000	+	.	gene_id "MSTRG.126746"; transcript_id "MSTRG.126746.123"; exon_number "26";
chr3	StringTie	transcript	130211757	130273786	1000	+	.	gene_id "MSTRG.126746"; transcript_id "MSTRG.126746.124";
chr3	StringTie	exon	130211757	130211997	1000	+	.	gene_id "MSTRG.126746"; transcript_id "MSTRG.126746.124"; exon_number "1";
chr3	StringTie	exon	130212572	130212894	1000	+	.	gene_id "MSTRG.126746"; transcript_id "MSTRG.126746.124"; exon_number "2";
chr3	StringTie	exon	130214216	130214242	1000	+	.	gene_id "MSTRG.126746"; transcript_id "MSTRG.126746.124"; exon_number "3";
chr3	StringTie	exon	130215672	130215713	1000	+	.	gene_id "MSTRG.126746"; transcript_id "MSTRG.126746.124"; exon_number "4";
chr3	StringTie	exon	130218269	130218322	1000	+	.	gene_id "MSTRG.126746"; transcript_id "MSTRG.126746.124"; exon_number "5";
chr3	StringTie	exon	130221377	130221439	1000	+	.	gene_id "MSTRG.126746"; transcript_id "MSTRG.126746.124"; exon_number "6";
chr3	StringTie	exon	130221789	130221854	1000	+	.	gene_id "MSTRG.126746"; transcript_id "MSTRG.126746.124"; exon_number "7";
chr3	StringTie	exon	130228016	130228069	1000	+	.	gene_id "MSTRG.126746"; transcript_id "MSTRG.126746.124"; exon_number "8";
chr3	StringTie	exon	130228187	130228222	1000	+	.	gene_id "MSTRG.126746"; transcript_id "MSTRG.126746.124"; exon_number "9";
chr3	StringTie	exon	130231446	130231508	1000	+	.	gene_id "MSTRG.126746"; transcript_id "MSTRG.126746.124"; exon_number "10";
chr3	StringTie	exon	130232646	130232790	1000	+	.	gene_id "MSTRG.126746"; transcript_id "MSTRG.126746.124"; exon_number "11";
chr3	StringTie	exon	130233446	130233508	1000	+	.	gene_id "MSTRG.126746"; transcript_id "MSTRG.126746.124"; exon_number "12";
chr3	StringTie	exon	130234587	130234649	1000	+	.	gene_id "MSTRG.126746"; transcript_id "MSTRG.126746.124"; exon_number "13";
chr3	StringTie	exon	130235160	130235222	1000	+	.	gene_id "MSTRG.126746"; transcript_id "MSTRG.126746.124"; exon_number "14";
chr3	StringTie	exon	130237519	130237569	1000	+	.	gene_id "MSTRG.126746"; transcript_id "MSTRG.126746.124"; exon_number "15";
chr3	StringTie	exon	130244291	130244326	1000	+	.	gene_id "MSTRG.126746"; transcript_id "MSTRG.126746.124"; exon_number "16";
chr3	StringTie	exon	130244431	130244776	1000	+	.	gene_id "MSTRG.126746"; transcript_id "MSTRG.126746.124"; exon_number "17";
chr3	StringTie	exon	130245773	130245835	1000	+	.	gene_id "MSTRG.126746"; transcript_id "MSTRG.126746.124"; exon_number "18";
chr3	StringTie	exon	130248386	130248422	1000	+	.	gene_id "MSTRG.126746"; transcript_id "MSTRG.126746.124"; exon_number "19";
chr3	StringTie	exon	130248617	130248751	1000	+	.	gene_id "MSTRG.126746"; transcript_id "MSTRG.126746.124"; exon_number "20";
chr3	StringTie	exon	130250717	130250728	1000	+	.	gene_id "MSTRG.126746"; transcript_id "MSTRG.126746.124"; exon_number "21";
chr3	StringTie	exon	130250818	130251309	1000	+	.	gene_id "MSTRG.126746"; transcript_id "MSTRG.126746.124"; exon_number "22";
chr3	StringTie	exon	130263800	130264484	1000	+	.	gene_id "MSTRG.126746"; transcript_id "MSTRG.126746.124"; exon_number "23";
chr3	StringTie	exon	130266270	130266366	1000	+	.	gene_id "MSTRG.126746"; transcript_id "MSTRG.126746.124"; exon_number "24";
chr3	StringTie	exon	130267014	130267243	1000	+	.	gene_id "MSTRG.126746"; transcript_id "MSTRG.126746.124"; exon_number "25";
chr3	StringTie	exon	130273134	130273786	1000	+	.	gene_id "MSTRG.126746"; transcript_id "MSTRG.126746.124"; exon_number "26";
chr3	StringTie	transcript	130211779	130273779	1000	+	.	gene_id "MSTRG.126746"; transcript_id "MSTRG.126746.125";
chr3	StringTie	exon	130211779	130211997	1000	+	.	gene_id "MSTRG.126746"; transcript_id "MSTRG.126746.125"; exon_number "1";
chr3	StringTie	exon	130212572	130212894	1000	+	.	gene_id "MSTRG.126746"; transcript_id "MSTRG.126746.125"; exon_number "2";
chr3	StringTie	exon	130214216	130214242	1000	+	.	gene_id "MSTRG.126746"; transcript_id "MSTRG.126746.125"; exon_number "3";
chr3	StringTie	exon	130215672	130215713	1000	+	.	gene_id "MSTRG.126746"; transcript_id "MSTRG.126746.125"; exon_number "4";
chr3	StringTie	exon	130218269	130218322	1000	+	.	gene_id "MSTRG.126746"; transcript_id "MSTRG.126746.125"; exon_number "5";
chr3	StringTie	exon	130221377	130221439	1000	+	.	gene_id "MSTRG.126746"; transcript_id "MSTRG.126746.125"; exon_number "6";
chr3	StringTie	exon	130221789	130221854	1000	+	.	gene_id "MSTRG.126746"; transcript_id "MSTRG.126746.125"; exon_number "7";
chr3	StringTie	exon	130228016	130228069	1000	+	.	gene_id "MSTRG.126746"; transcript_id "MSTRG.126746.125"; exon_number "8";
chr3	StringTie	exon	130228187	130228222	1000	+	.	gene_id "MSTRG.126746"; transcript_id "MSTRG.126746.125"; exon_number "9";
chr3	StringTie	exon	130231446	130231508	1000	+	.	gene_id "MSTRG.126746"; transcript_id "MSTRG.126746.125"; exon_number "10";
chr3	StringTie	exon	130233446	130233508	1000	+	.	gene_id "MSTRG.126746"; transcript_id "MSTRG.126746.125"; exon_number "11";
chr3	StringTie	exon	130234587	130234649	1000	+	.	gene_id "MSTRG.126746"; transcript_id "MSTRG.126746.125"; exon_number "12";
chr3	StringTie	exon	130235160	130235222	1000	+	.	gene_id "MSTRG.126746"; transcript_id "MSTRG.126746.125"; exon_number "13";
chr3	StringTie	exon	130237519	130237569	1000	+	.	gene_id "MSTRG.126746"; transcript_id "MSTRG.126746.125"; exon_number "14";
chr3	StringTie	exon	130244291	130244326	1000	+	.	gene_id "MSTRG.126746"; transcript_id "MSTRG.126746.125"; exon_number "15";
chr3	StringTie	exon	130244431	130244493	1000	+	.	gene_id "MSTRG.126746"; transcript_id "MSTRG.126746.125"; exon_number "16";
chr3	StringTie	exon	130245773	130245835	1000	+	.	gene_id "MSTRG.126746"; transcript_id "MSTRG.126746.125"; exon_number "17";
chr3	StringTie	exon	130248386	130248751	1000	+	.	gene_id "MSTRG.126746"; transcript_id "MSTRG.126746.125"; exon_number "18";
chr3	StringTie	exon	130250717	130250728	1000	+	.	gene_id "MSTRG.126746"; transcript_id "MSTRG.126746.125"; exon_number "19";
chr3	StringTie	exon	130250818	130251309	1000	+	.	gene_id "MSTRG.126746"; transcript_id "MSTRG.126746.125"; exon_number "20";
chr3	StringTie	exon	130260913	130261003	1000	+	.	gene_id "MSTRG.126746"; transcript_id "MSTRG.126746.125"; exon_number "21";
chr3	StringTie	exon	130263800	130264484	1000	+	.	gene_id "MSTRG.126746"; transcript_id "MSTRG.126746.125"; exon_number "22";
chr3	StringTie	exon	130266270	130266366	1000	+	.	gene_id "MSTRG.126746"; transcript_id "MSTRG.126746.125"; exon_number "23";
chr3	StringTie	exon	130267014	130267243	1000	+	.	gene_id "MSTRG.126746"; transcript_id "MSTRG.126746.125"; exon_number "24";
chr3	StringTie	exon	130273134	130273779	1000	+	.	gene_id "MSTRG.126746"; transcript_id "MSTRG.126746.125"; exon_number "25";
chr3	StringTie	transcript	130211887	130273816	1000	+	.	gene_id "MSTRG.126746"; transcript_id "MSTRG.126746.126";
chr3	StringTie	exon	130211887	130211997	1000	+	.	gene_id "MSTRG.126746"; transcript_id "MSTRG.126746.126"; exon_number "1";
chr3	StringTie	exon	130212077	130212894	1000	+	.	gene_id "MSTRG.126746"; transcript_id "MSTRG.126746.126"; exon_number "2";
chr3	StringTie	exon	130214216	130214242	1000	+	.	gene_id "MSTRG.126746"; transcript_id "MSTRG.126746.126"; exon_number "3";
chr3	StringTie	exon	130215672	130215713	1000	+	.	gene_id "MSTRG.126746"; transcript_id "MSTRG.126746.126"; exon_number "4";
chr3	StringTie	exon	130218269	130218322	1000	+	.	gene_id "MSTRG.126746"; transcript_id "MSTRG.126746.126"; exon_number "5";
chr3	StringTie	exon	130221377	130221439	1000	+	.	gene_id "MSTRG.126746"; transcript_id "MSTRG.126746.126"; exon_number "6";
chr3	StringTie	exon	130221789	130221854	1000	+	.	gene_id "MSTRG.126746"; transcript_id "MSTRG.126746.126"; exon_number "7";
chr3	StringTie	exon	130228016	130228069	1000	+	.	gene_id "MSTRG.126746"; transcript_id "MSTRG.126746.126"; exon_number "8";
chr3	StringTie	exon	130228187	130228222	1000	+	.	gene_id "MSTRG.126746"; transcript_id "MSTRG.126746.126"; exon_number "9";
chr3	StringTie	exon	130233446	130233508	1000	+	.	gene_id "MSTRG.126746"; transcript_id "MSTRG.126746.126"; exon_number "10";
chr3	StringTie	exon	130234587	130234649	1000	+	.	gene_id "MSTRG.126746"; transcript_id "MSTRG.126746.126"; exon_number "11";
chr3	StringTie	exon	130235160	130235222	1000	+	.	gene_id "MSTRG.126746"; transcript_id "MSTRG.126746.126"; exon_number "12";
chr3	StringTie	exon	130237519	130237569	1000	+	.	gene_id "MSTRG.126746"; transcript_id "MSTRG.126746.126"; exon_number "13";
chr3	StringTie	exon	130244291	130244326	1000	+	.	gene_id "MSTRG.126746"; transcript_id "MSTRG.126746.126"; exon_number "14";
chr3	StringTie	exon	130244431	130244493	1000	+	.	gene_id "MSTRG.126746"; transcript_id "MSTRG.126746.126"; exon_number "15";
chr3	StringTie	exon	130245773	130245835	1000	+	.	gene_id "MSTRG.126746"; transcript_id "MSTRG.126746.126"; exon_number "16";
chr3	StringTie	exon	130248386	130248751	1000	+	.	gene_id "MSTRG.126746"; transcript_id "MSTRG.126746.126"; exon_number "17";
chr3	StringTie	exon	130250717	130250728	1000	+	.	gene_id "MSTRG.126746"; transcript_id "MSTRG.126746.126"; exon_number "18";
chr3	StringTie	exon	130250818	130251309	1000	+	.	gene_id "MSTRG.126746"; transcript_id "MSTRG.126746.126"; exon_number "19";
chr3	StringTie	exon	130263800	130264484	1000	+	.	gene_id "MSTRG.126746"; transcript_id "MSTRG.126746.126"; exon_number "20";
chr3	StringTie	exon	130266270	130266366	1000	+	.	gene_id "MSTRG.126746"; transcript_id "MSTRG.126746.126"; exon_number "21";
chr3	StringTie	exon	130267014	130267243	1000	+	.	gene_id "MSTRG.126746"; transcript_id "MSTRG.126746.126"; exon_number "22";
chr3	StringTie	exon	130273134	130273816	1000	+	.	gene_id "MSTRG.126746"; transcript_id "MSTRG.126746.126"; exon_number "23";
chr3	StringTie	transcript	130211896	130212771	1000	+	.	gene_id "MSTRG.126746"; transcript_id "MSTRG.126746.127";
chr3	StringTie	exon	130211896	130211926	1000	+	.	gene_id "MSTRG.126746"; transcript_id "MSTRG.126746.127"; exon_number "1";
chr3	StringTie	exon	130212043	130212440	1000	+	.	gene_id "MSTRG.126746"; transcript_id "MSTRG.126746.127"; exon_number "2";
chr3	StringTie	exon	130212572	130212771	1000	+	.	gene_id "MSTRG.126746"; transcript_id "MSTRG.126746.127"; exon_number "3";
chr3	StringTie	transcript	130212130	130212609	1000	+	.	gene_id "MSTRG.126746"; transcript_id "MSTRG.126746.128";
chr3	StringTie	exon	130212130	130212388	1000	+	.	gene_id "MSTRG.126746"; transcript_id "MSTRG.126746.128"; exon_number "1";
chr3	StringTie	exon	130212572	130212609	1000	+	.	gene_id "MSTRG.126746"; transcript_id "MSTRG.126746.128"; exon_number "2";
chr3	StringTie	transcript	130055928	130089430	1000	+	.	gene_id "MSTRG.126746"; transcript_id "MSTRG.126746.13";
chr3	StringTie	exon	130055928	130059107	1000	+	.	gene_id "MSTRG.126746"; transcript_id "MSTRG.126746.13"; exon_number "1";
chr3	StringTie	exon	130064572	130066820	1000	+	.	gene_id "MSTRG.126746"; transcript_id "MSTRG.126746.13"; exon_number "2";
chr3	StringTie	exon	130079223	130079550	1000	+	.	gene_id "MSTRG.126746"; transcript_id "MSTRG.126746.13"; exon_number "3";
chr3	StringTie	exon	130080033	130087398	1000	+	.	gene_id "MSTRG.126746"; transcript_id "MSTRG.126746.13"; exon_number "4";
chr3	StringTie	exon	130087800	130089430	1000	+	.	gene_id "MSTRG.126746"; transcript_id "MSTRG.126746.13"; exon_number "5";
chr3	StringTie	transcript	130214230	130273811	1000	+	.	gene_id "MSTRG.126746"; transcript_id "MSTRG.126746.130";
chr3	StringTie	exon	130214230	130214242	1000	+	.	gene_id "MSTRG.126746"; transcript_id "MSTRG.126746.130"; exon_number "1";
chr3	StringTie	exon	130215672	130215713	1000	+	.	gene_id "MSTRG.126746"; transcript_id "MSTRG.126746.130"; exon_number "2";
chr3	StringTie	exon	130218269	130218322	1000	+	.	gene_id "MSTRG.126746"; transcript_id "MSTRG.126746.130"; exon_number "3";
chr3	StringTie	exon	130221377	130221439	1000	+	.	gene_id "MSTRG.126746"; transcript_id "MSTRG.126746.130"; exon_number "4";
chr3	StringTie	exon	130221789	130221854	1000	+	.	gene_id "MSTRG.126746"; transcript_id "MSTRG.126746.130"; exon_number "5";
chr3	StringTie	exon	130228016	130228069	1000	+	.	gene_id "MSTRG.126746"; transcript_id "MSTRG.126746.130"; exon_number "6";
chr3	StringTie	exon	130228187	130228222	1000	+	.	gene_id "MSTRG.126746"; transcript_id "MSTRG.126746.130"; exon_number "7";
chr3	StringTie	exon	130233446	130233508	1000	+	.	gene_id "MSTRG.126746"; transcript_id "MSTRG.126746.130"; exon_number "8";
chr3	StringTie	exon	130234587	130234649	1000	+	.	gene_id "MSTRG.126746"; transcript_id "MSTRG.126746.130"; exon_number "9";
chr3	StringTie	exon	130235160	130235222	1000	+	.	gene_id "MSTRG.126746"; transcript_id "MSTRG.126746.130"; exon_number "10";
chr3	StringTie	exon	130237519	130237569	1000	+	.	gene_id "MSTRG.126746"; transcript_id "MSTRG.126746.130"; exon_number "11";
chr3	StringTie	exon	130244291	130244326	1000	+	.	gene_id "MSTRG.126746"; transcript_id "MSTRG.126746.130"; exon_number "12";
chr3	StringTie	exon	130244431	130244493	1000	+	.	gene_id "MSTRG.126746"; transcript_id "MSTRG.126746.130"; exon_number "13";
chr3	StringTie	exon	130245773	130245835	1000	+	.	gene_id "MSTRG.126746"; transcript_id "MSTRG.126746.130"; exon_number "14";
chr3	StringTie	exon	130248386	130248422	1000	+	.	gene_id "MSTRG.126746"; transcript_id "MSTRG.126746.130"; exon_number "15";
chr3	StringTie	exon	130248617	130248751	1000	+	.	gene_id "MSTRG.126746"; transcript_id "MSTRG.126746.130"; exon_number "16";
chr3	StringTie	exon	130250717	130250728	1000	+	.	gene_id "MSTRG.126746"; transcript_id "MSTRG.126746.130"; exon_number "17";
chr3	StringTie	exon	130250818	130251309	1000	+	.	gene_id "MSTRG.126746"; transcript_id "MSTRG.126746.130"; exon_number "18";
chr3	StringTie	exon	130266270	130266366	1000	+	.	gene_id "MSTRG.126746"; transcript_id "MSTRG.126746.130"; exon_number "19";
chr3	StringTie	exon	130267014	130267243	1000	+	.	gene_id "MSTRG.126746"; transcript_id "MSTRG.126746.130"; exon_number "20";
chr3	StringTie	exon	130273134	130273811	1000	+	.	gene_id "MSTRG.126746"; transcript_id "MSTRG.126746.130"; exon_number "21";
chr3	StringTie	transcript	130214230	130273816	1000	+	.	gene_id "MSTRG.126746"; transcript_id "MSTRG.126746.131";
chr3	StringTie	exon	130214230	130214242	1000	+	.	gene_id "MSTRG.126746"; transcript_id "MSTRG.126746.131"; exon_number "1";
chr3	StringTie	exon	130215672	130215713	1000	+	.	gene_id "MSTRG.126746"; transcript_id "MSTRG.126746.131"; exon_number "2";
chr3	StringTie	exon	130218269	130218322	1000	+	.	gene_id "MSTRG.126746"; transcript_id "MSTRG.126746.131"; exon_number "3";
chr3	StringTie	exon	130221377	130221439	1000	+	.	gene_id "MSTRG.126746"; transcript_id "MSTRG.126746.131"; exon_number "4";
chr3	StringTie	exon	130221789	130221854	1000	+	.	gene_id "MSTRG.126746"; transcript_id "MSTRG.126746.131"; exon_number "5";
chr3	StringTie	exon	130228016	130228069	1000	+	.	gene_id "MSTRG.126746"; transcript_id "MSTRG.126746.131"; exon_number "6";
chr3	StringTie	exon	130228187	130228222	1000	+	.	gene_id "MSTRG.126746"; transcript_id "MSTRG.126746.131"; exon_number "7";
chr3	StringTie	exon	130233446	130233508	1000	+	.	gene_id "MSTRG.126746"; transcript_id "MSTRG.126746.131"; exon_number "8";
chr3	StringTie	exon	130234587	130234649	1000	+	.	gene_id "MSTRG.126746"; transcript_id "MSTRG.126746.131"; exon_number "9";
chr3	StringTie	exon	130235160	130235222	1000	+	.	gene_id "MSTRG.126746"; transcript_id "MSTRG.126746.131"; exon_number "10";
chr3	StringTie	exon	130237519	130237569	1000	+	.	gene_id "MSTRG.126746"; transcript_id "MSTRG.126746.131"; exon_number "11";
chr3	StringTie	exon	130244291	130244326	1000	+	.	gene_id "MSTRG.126746"; transcript_id "MSTRG.126746.131"; exon_number "12";
chr3	StringTie	exon	130244431	130244493	1000	+	.	gene_id "MSTRG.126746"; transcript_id "MSTRG.126746.131"; exon_number "13";
chr3	StringTie	exon	130245773	130245835	1000	+	.	gene_id "MSTRG.126746"; transcript_id "MSTRG.126746.131"; exon_number "14";
chr3	StringTie	exon	130248386	130248751	1000	+	.	gene_id "MSTRG.126746"; transcript_id "MSTRG.126746.131"; exon_number "15";
chr3	StringTie	exon	130250717	130251309	1000	+	.	gene_id "MSTRG.126746"; transcript_id "MSTRG.126746.131"; exon_number "16";
chr3	StringTie	exon	130263800	130264484	1000	+	.	gene_id "MSTRG.126746"; transcript_id "MSTRG.126746.131"; exon_number "17";
chr3	StringTie	exon	130266270	130266366	1000	+	.	gene_id "MSTRG.126746"; transcript_id "MSTRG.126746.131"; exon_number "18";
chr3	StringTie	exon	130267014	130267243	1000	+	.	gene_id "MSTRG.126746"; transcript_id "MSTRG.126746.131"; exon_number "19";
chr3	StringTie	exon	130273134	130273816	1000	+	.	gene_id "MSTRG.126746"; transcript_id "MSTRG.126746.131"; exon_number "20";
chr3	StringTie	transcript	130228200	130273806	1000	+	.	gene_id "MSTRG.126746"; transcript_id "MSTRG.126746.133";
chr3	StringTie	exon	130228200	130228222	1000	+	.	gene_id "MSTRG.126746"; transcript_id "MSTRG.126746.133"; exon_number "1";
chr3	StringTie	exon	130231446	130231508	1000	+	.	gene_id "MSTRG.126746"; transcript_id "MSTRG.126746.133"; exon_number "2";
chr3	StringTie	exon	130233446	130233508	1000	+	.	gene_id "MSTRG.126746"; transcript_id "MSTRG.126746.133"; exon_number "3";
chr3	StringTie	exon	130234587	130234649	1000	+	.	gene_id "MSTRG.126746"; transcript_id "MSTRG.126746.133"; exon_number "4";
chr3	StringTie	exon	130235160	130235222	1000	+	.	gene_id "MSTRG.126746"; transcript_id "MSTRG.126746.133"; exon_number "5";
chr3	StringTie	exon	130237519	130237569	1000	+	.	gene_id "MSTRG.126746"; transcript_id "MSTRG.126746.133"; exon_number "6";
chr3	StringTie	exon	130244291	130244358	1000	+	.	gene_id "MSTRG.126746"; transcript_id "MSTRG.126746.133"; exon_number "7";
chr3	StringTie	exon	130245773	130245835	1000	+	.	gene_id "MSTRG.126746"; transcript_id "MSTRG.126746.133"; exon_number "8";
chr3	StringTie	exon	130248386	130248751	1000	+	.	gene_id "MSTRG.126746"; transcript_id "MSTRG.126746.133"; exon_number "9";
chr3	StringTie	exon	130250717	130250728	1000	+	.	gene_id "MSTRG.126746"; transcript_id "MSTRG.126746.133"; exon_number "10";
chr3	StringTie	exon	130250818	130251309	1000	+	.	gene_id "MSTRG.126746"; transcript_id "MSTRG.126746.133"; exon_number "11";
chr3	StringTie	exon	130260913	130261003	1000	+	.	gene_id "MSTRG.126746"; transcript_id "MSTRG.126746.133"; exon_number "12";
chr3	StringTie	exon	130263800	130264484	1000	+	.	gene_id "MSTRG.126746"; transcript_id "MSTRG.126746.133"; exon_number "13";
chr3	StringTie	exon	130266270	130266366	1000	+	.	gene_id "MSTRG.126746"; transcript_id "MSTRG.126746.133"; exon_number "14";
chr3	StringTie	exon	130267014	130267243	1000	+	.	gene_id "MSTRG.126746"; transcript_id "MSTRG.126746.133"; exon_number "15";
chr3	StringTie	exon	130273134	130273806	1000	+	.	gene_id "MSTRG.126746"; transcript_id "MSTRG.126746.133"; exon_number "16";
chr3	StringTie	transcript	130244461	130273806	1000	+	.	gene_id "MSTRG.126746"; transcript_id "MSTRG.126746.134";
chr3	StringTie	exon	130244461	130244493	1000	+	.	gene_id "MSTRG.126746"; transcript_id "MSTRG.126746.134"; exon_number "1";
chr3	StringTie	exon	130245773	130245835	1000	+	.	gene_id "MSTRG.126746"; transcript_id "MSTRG.126746.134"; exon_number "2";
chr3	StringTie	exon	130248386	130248422	1000	+	.	gene_id "MSTRG.126746"; transcript_id "MSTRG.126746.134"; exon_number "3";
chr3	StringTie	exon	130248617	130248751	1000	+	.	gene_id "MSTRG.126746"; transcript_id "MSTRG.126746.134"; exon_number "4";
chr3	StringTie	exon	130250717	130250728	1000	+	.	gene_id "MSTRG.126746"; transcript_id "MSTRG.126746.134"; exon_number "5";
chr3	StringTie	exon	130250818	130251309	1000	+	.	gene_id "MSTRG.126746"; transcript_id "MSTRG.126746.134"; exon_number "6";
chr3	StringTie	exon	130263800	130264484	1000	+	.	gene_id "MSTRG.126746"; transcript_id "MSTRG.126746.134"; exon_number "7";
chr3	StringTie	exon	130266270	130266366	1000	+	.	gene_id "MSTRG.126746"; transcript_id "MSTRG.126746.134"; exon_number "8";
chr3	StringTie	exon	130267014	130267243	1000	+	.	gene_id "MSTRG.126746"; transcript_id "MSTRG.126746.134"; exon_number "9";
chr3	StringTie	exon	130273134	130273806	1000	+	.	gene_id "MSTRG.126746"; transcript_id "MSTRG.126746.134"; exon_number "10";
chr3	StringTie	transcript	130244461	130270097	1000	+	.	gene_id "MSTRG.126746"; transcript_id "MSTRG.126746.135";
chr3	StringTie	exon	130244461	130244493	1000	+	.	gene_id "MSTRG.126746"; transcript_id "MSTRG.126746.135"; exon_number "1";
chr3	StringTie	exon	130245773	130245835	1000	+	.	gene_id "MSTRG.126746"; transcript_id "MSTRG.126746.135"; exon_number "2";
chr3	StringTie	exon	130248386	130248422	1000	+	.	gene_id "MSTRG.126746"; transcript_id "MSTRG.126746.135"; exon_number "3";
chr3	StringTie	exon	130248617	130248751	1000	+	.	gene_id "MSTRG.126746"; transcript_id "MSTRG.126746.135"; exon_number "4";
chr3	StringTie	exon	130250717	130250728	1000	+	.	gene_id "MSTRG.126746"; transcript_id "MSTRG.126746.135"; exon_number "5";
chr3	StringTie	exon	130250818	130251309	1000	+	.	gene_id "MSTRG.126746"; transcript_id "MSTRG.126746.135"; exon_number "6";
chr3	StringTie	exon	130266270	130266366	1000	+	.	gene_id "MSTRG.126746"; transcript_id "MSTRG.126746.135"; exon_number "7";
chr3	StringTie	exon	130267014	130267243	1000	+	.	gene_id "MSTRG.126746"; transcript_id "MSTRG.126746.135"; exon_number "8";
chr3	StringTie	exon	130270036	130270097	1000	+	.	gene_id "MSTRG.126746"; transcript_id "MSTRG.126746.135"; exon_number "9";
chr3	StringTie	transcript	130244461	130259433	1000	+	.	gene_id "MSTRG.126746"; transcript_id "MSTRG.126746.136";
chr3	StringTie	exon	130244461	130244493	1000	+	.	gene_id "MSTRG.126746"; transcript_id "MSTRG.126746.136"; exon_number "1";
chr3	StringTie	exon	130245773	130245835	1000	+	.	gene_id "MSTRG.126746"; transcript_id "MSTRG.126746.136"; exon_number "2";
chr3	StringTie	exon	130248386	130248422	1000	+	.	gene_id "MSTRG.126746"; transcript_id "MSTRG.126746.136"; exon_number "3";
chr3	StringTie	exon	130248617	130248751	1000	+	.	gene_id "MSTRG.126746"; transcript_id "MSTRG.126746.136"; exon_number "4";
chr3	StringTie	exon	130250717	130250728	1000	+	.	gene_id "MSTRG.126746"; transcript_id "MSTRG.126746.136"; exon_number "5";
chr3	StringTie	exon	130250818	130251309	1000	+	.	gene_id "MSTRG.126746"; transcript_id "MSTRG.126746.136"; exon_number "6";
chr3	StringTie	exon	130259391	130259433	1000	+	.	gene_id "MSTRG.126746"; transcript_id "MSTRG.126746.136"; exon_number "7";
chr3	StringTie	transcript	130244691	130273806	1000	+	.	gene_id "MSTRG.126746"; transcript_id "MSTRG.126746.138";
chr3	StringTie	exon	130244691	130244776	1000	+	.	gene_id "MSTRG.126746"; transcript_id "MSTRG.126746.138"; exon_number "1";
chr3	StringTie	exon	130245773	130245835	1000	+	.	gene_id "MSTRG.126746"; transcript_id "MSTRG.126746.138"; exon_number "2";
chr3	StringTie	exon	130248386	130248751	1000	+	.	gene_id "MSTRG.126746"; transcript_id "MSTRG.126746.138"; exon_number "3";
chr3	StringTie	exon	130250717	130250728	1000	+	.	gene_id "MSTRG.126746"; transcript_id "MSTRG.126746.138"; exon_number "4";
chr3	StringTie	exon	130250818	130251309	1000	+	.	gene_id "MSTRG.126746"; transcript_id "MSTRG.126746.138"; exon_number "5";
chr3	StringTie	exon	130266270	130266366	1000	+	.	gene_id "MSTRG.126746"; transcript_id "MSTRG.126746.138"; exon_number "6";
chr3	StringTie	exon	130267014	130267243	1000	+	.	gene_id "MSTRG.126746"; transcript_id "MSTRG.126746.138"; exon_number "7";
chr3	StringTie	exon	130273134	130273806	1000	+	.	gene_id "MSTRG.126746"; transcript_id "MSTRG.126746.138"; exon_number "8";
chr3	StringTie	transcript	130055929	130099094	1000	+	.	gene_id "MSTRG.126746"; transcript_id "MSTRG.126746.14";
chr3	StringTie	exon	130055929	130059707	1000	+	.	gene_id "MSTRG.126746"; transcript_id "MSTRG.126746.14"; exon_number "1";
chr3	StringTie	exon	130064887	130065131	1000	+	.	gene_id "MSTRG.126746"; transcript_id "MSTRG.126746.14"; exon_number "2";
chr3	StringTie	exon	130070135	130070262	1000	+	.	gene_id "MSTRG.126746"; transcript_id "MSTRG.126746.14"; exon_number "3";
chr3	StringTie	exon	130079223	130079550	1000	+	.	gene_id "MSTRG.126746"; transcript_id "MSTRG.126746.14"; exon_number "4";
chr3	StringTie	exon	130087800	130088257	1000	+	.	gene_id "MSTRG.126746"; transcript_id "MSTRG.126746.14"; exon_number "5";
chr3	StringTie	exon	130091261	130091371	1000	+	.	gene_id "MSTRG.126746"; transcript_id "MSTRG.126746.14"; exon_number "6";
chr3	StringTie	exon	130092101	130092222	1000	+	.	gene_id "MSTRG.126746"; transcript_id "MSTRG.126746.14"; exon_number "7";
chr3	StringTie	exon	130093101	130093160	1000	+	.	gene_id "MSTRG.126746"; transcript_id "MSTRG.126746.14"; exon_number "8";
chr3	StringTie	exon	130096049	130096163	1000	+	.	gene_id "MSTRG.126746"; transcript_id "MSTRG.126746.14"; exon_number "9";
chr3	StringTie	exon	130097175	130099094	1000	+	.	gene_id "MSTRG.126746"; transcript_id "MSTRG.126746.14"; exon_number "10";
chr3	StringTie	transcript	130248316	130273815	1000	+	.	gene_id "MSTRG.126746"; transcript_id "MSTRG.126746.140";
chr3	StringTie	exon	130248316	130248422	1000	+	.	gene_id "MSTRG.126746"; transcript_id "MSTRG.126746.140"; exon_number "1";
chr3	StringTie	exon	130248588	130248751	1000	+	.	gene_id "MSTRG.126746"; transcript_id "MSTRG.126746.140"; exon_number "2";
chr3	StringTie	exon	130250717	130250728	1000	+	.	gene_id "MSTRG.126746"; transcript_id "MSTRG.126746.140"; exon_number "3";
chr3	StringTie	exon	130250818	130251309	1000	+	.	gene_id "MSTRG.126746"; transcript_id "MSTRG.126746.140"; exon_number "4";
chr3	StringTie	exon	130263800	130264484	1000	+	.	gene_id "MSTRG.126746"; transcript_id "MSTRG.126746.140"; exon_number "5";
chr3	StringTie	exon	130266270	130266366	1000	+	.	gene_id "MSTRG.126746"; transcript_id "MSTRG.126746.140"; exon_number "6";
chr3	StringTie	exon	130267014	130267243	1000	+	.	gene_id "MSTRG.126746"; transcript_id "MSTRG.126746.140"; exon_number "7";
chr3	StringTie	exon	130270036	130270096	1000	+	.	gene_id "MSTRG.126746"; transcript_id "MSTRG.126746.140"; exon_number "8";
chr3	StringTie	exon	130273133	130273815	1000	+	.	gene_id "MSTRG.126746"; transcript_id "MSTRG.126746.140"; exon_number "9";
chr3	StringTie	transcript	130248723	130273818	1000	+	.	gene_id "MSTRG.126746"; transcript_id "MSTRG.126746.141";
chr3	StringTie	exon	130248723	130248751	1000	+	.	gene_id "MSTRG.126746"; transcript_id "MSTRG.126746.141"; exon_number "1";
chr3	StringTie	exon	130250818	130251309	1000	+	.	gene_id "MSTRG.126746"; transcript_id "MSTRG.126746.141"; exon_number "2";
chr3	StringTie	exon	130260913	130261003	1000	+	.	gene_id "MSTRG.126746"; transcript_id "MSTRG.126746.141"; exon_number "3";
chr3	StringTie	exon	130263800	130264484	1000	+	.	gene_id "MSTRG.126746"; transcript_id "MSTRG.126746.141"; exon_number "4";
chr3	StringTie	exon	130266270	130266366	1000	+	.	gene_id "MSTRG.126746"; transcript_id "MSTRG.126746.141"; exon_number "5";
chr3	StringTie	exon	130267014	130267243	1000	+	.	gene_id "MSTRG.126746"; transcript_id "MSTRG.126746.141"; exon_number "6";
chr3	StringTie	exon	130273134	130273818	1000	+	.	gene_id "MSTRG.126746"; transcript_id "MSTRG.126746.141"; exon_number "7";
chr3	StringTie	transcript	130250658	130273798	1000	+	.	gene_id "MSTRG.126746"; transcript_id "MSTRG.126746.142";
chr3	StringTie	exon	130250658	130251309	1000	+	.	gene_id "MSTRG.126746"; transcript_id "MSTRG.126746.142"; exon_number "1";
chr3	StringTie	exon	130260838	130261003	1000	+	.	gene_id "MSTRG.126746"; transcript_id "MSTRG.126746.142"; exon_number "2";
chr3	StringTie	exon	130263800	130264484	1000	+	.	gene_id "MSTRG.126746"; transcript_id "MSTRG.126746.142"; exon_number "3";
chr3	StringTie	exon	130266270	130266366	1000	+	.	gene_id "MSTRG.126746"; transcript_id "MSTRG.126746.142"; exon_number "4";
chr3	StringTie	exon	130267014	130267243	1000	+	.	gene_id "MSTRG.126746"; transcript_id "MSTRG.126746.142"; exon_number "5";
chr3	StringTie	exon	130273134	130273798	1000	+	.	gene_id "MSTRG.126746"; transcript_id "MSTRG.126746.142"; exon_number "6";
chr3	StringTie	transcript	130055934	130100424	1000	+	.	gene_id "MSTRG.126746"; transcript_id "MSTRG.126746.15";
chr3	StringTie	exon	130055934	130059218	1000	+	.	gene_id "MSTRG.126746"; transcript_id "MSTRG.126746.15"; exon_number "1";
chr3	StringTie	exon	130059475	130059707	1000	+	.	gene_id "MSTRG.126746"; transcript_id "MSTRG.126746.15"; exon_number "2";
chr3	StringTie	exon	130064887	130070262	1000	+	.	gene_id "MSTRG.126746"; transcript_id "MSTRG.126746.15"; exon_number "3";
chr3	StringTie	exon	130079223	130079550	1000	+	.	gene_id "MSTRG.126746"; transcript_id "MSTRG.126746.15"; exon_number "4";
chr3	StringTie	exon	130091261	130091371	1000	+	.	gene_id "MSTRG.126746"; transcript_id "MSTRG.126746.15"; exon_number "5";
chr3	StringTie	exon	130092101	130092222	1000	+	.	gene_id "MSTRG.126746"; transcript_id "MSTRG.126746.15"; exon_number "6";
chr3	StringTie	exon	130093101	130093160	1000	+	.	gene_id "MSTRG.126746"; transcript_id "MSTRG.126746.15"; exon_number "7";
chr3	StringTie	exon	130094403	130094513	1000	+	.	gene_id "MSTRG.126746"; transcript_id "MSTRG.126746.15"; exon_number "8";
chr3	StringTie	exon	130096049	130096127	1000	+	.	gene_id "MSTRG.126746"; transcript_id "MSTRG.126746.15"; exon_number "9";
chr3	StringTie	exon	130097175	130097250	1000	+	.	gene_id "MSTRG.126746"; transcript_id "MSTRG.126746.15"; exon_number "10";
chr3	StringTie	exon	130098223	130100424	1000	+	.	gene_id "MSTRG.126746"; transcript_id "MSTRG.126746.15"; exon_number "11";
chr3	StringTie	transcript	130055935	130099095	1000	+	.	gene_id "MSTRG.126746"; transcript_id "MSTRG.126746.16";
chr3	StringTie	exon	130055935	130059707	1000	+	.	gene_id "MSTRG.126746"; transcript_id "MSTRG.126746.16"; exon_number "1";
chr3	StringTie	exon	130064887	130065131	1000	+	.	gene_id "MSTRG.126746"; transcript_id "MSTRG.126746.16"; exon_number "2";
chr3	StringTie	exon	130079223	130079550	1000	+	.	gene_id "MSTRG.126746"; transcript_id "MSTRG.126746.16"; exon_number "3";
chr3	StringTie	exon	130091261	130091371	1000	+	.	gene_id "MSTRG.126746"; transcript_id "MSTRG.126746.16"; exon_number "4";
chr3	StringTie	exon	130092101	130092222	1000	+	.	gene_id "MSTRG.126746"; transcript_id "MSTRG.126746.16"; exon_number "5";
chr3	StringTie	exon	130093101	130093160	1000	+	.	gene_id "MSTRG.126746"; transcript_id "MSTRG.126746.16"; exon_number "6";
chr3	StringTie	exon	130094403	130097250	1000	+	.	gene_id "MSTRG.126746"; transcript_id "MSTRG.126746.16"; exon_number "7";
chr3	StringTie	exon	130098223	130099095	1000	+	.	gene_id "MSTRG.126746"; transcript_id "MSTRG.126746.16"; exon_number "8";
chr3	StringTie	transcript	130055935	130099091	1000	+	.	gene_id "MSTRG.126746"; transcript_id "MSTRG.126746.17";
chr3	StringTie	exon	130055935	130059707	1000	+	.	gene_id "MSTRG.126746"; transcript_id "MSTRG.126746.17"; exon_number "1";
chr3	StringTie	exon	130064887	130066820	1000	+	.	gene_id "MSTRG.126746"; transcript_id "MSTRG.126746.17"; exon_number "2";
chr3	StringTie	exon	130079223	130079550	1000	+	.	gene_id "MSTRG.126746"; transcript_id "MSTRG.126746.17"; exon_number "3";
chr3	StringTie	exon	130091261	130091371	1000	+	.	gene_id "MSTRG.126746"; transcript_id "MSTRG.126746.17"; exon_number "4";
chr3	StringTie	exon	130092101	130092222	1000	+	.	gene_id "MSTRG.126746"; transcript_id "MSTRG.126746.17"; exon_number "5";
chr3	StringTie	exon	130093101	130093160	1000	+	.	gene_id "MSTRG.126746"; transcript_id "MSTRG.126746.17"; exon_number "6";
chr3	StringTie	exon	130096049	130096163	1000	+	.	gene_id "MSTRG.126746"; transcript_id "MSTRG.126746.17"; exon_number "7";
chr3	StringTie	exon	130097175	130099091	1000	+	.	gene_id "MSTRG.126746"; transcript_id "MSTRG.126746.17"; exon_number "8";
chr3	StringTie	transcript	130055935	130099092	1000	+	.	gene_id "MSTRG.126746"; transcript_id "MSTRG.126746.18";
chr3	StringTie	exon	130055935	130059269	1000	+	.	gene_id "MSTRG.126746"; transcript_id "MSTRG.126746.18"; exon_number "1";
chr3	StringTie	exon	130059475	130059707	1000	+	.	gene_id "MSTRG.126746"; transcript_id "MSTRG.126746.18"; exon_number "2";
chr3	StringTie	exon	130064887	130065131	1000	+	.	gene_id "MSTRG.126746"; transcript_id "MSTRG.126746.18"; exon_number "3";
chr3	StringTie	exon	130070135	130070262	1000	+	.	gene_id "MSTRG.126746"; transcript_id "MSTRG.126746.18"; exon_number "4";
chr3	StringTie	exon	130079223	130079550	1000	+	.	gene_id "MSTRG.126746"; transcript_id "MSTRG.126746.18"; exon_number "5";
chr3	StringTie	exon	130091261	130091371	1000	+	.	gene_id "MSTRG.126746"; transcript_id "MSTRG.126746.18"; exon_number "6";
chr3	StringTie	exon	130092101	130092222	1000	+	.	gene_id "MSTRG.126746"; transcript_id "MSTRG.126746.18"; exon_number "7";
chr3	StringTie	exon	130093101	130093160	1000	+	.	gene_id "MSTRG.126746"; transcript_id "MSTRG.126746.18"; exon_number "8";
chr3	StringTie	exon	130094403	130094513	1000	+	.	gene_id "MSTRG.126746"; transcript_id "MSTRG.126746.18"; exon_number "9";
chr3	StringTie	exon	130096049	130096163	1000	+	.	gene_id "MSTRG.126746"; transcript_id "MSTRG.126746.18"; exon_number "10";
chr3	StringTie	exon	130097175	130097250	1000	+	.	gene_id "MSTRG.126746"; transcript_id "MSTRG.126746.18"; exon_number "11";
chr3	StringTie	exon	130098223	130099092	1000	+	.	gene_id "MSTRG.126746"; transcript_id "MSTRG.126746.18"; exon_number "12";
chr3	StringTie	transcript	130055936	130099095	1000	+	.	gene_id "MSTRG.126746"; transcript_id "MSTRG.126746.19";
chr3	StringTie	exon	130055936	130059269	1000	+	.	gene_id "MSTRG.126746"; transcript_id "MSTRG.126746.19"; exon_number "1";
chr3	StringTie	exon	130059475	130059707	1000	+	.	gene_id "MSTRG.126746"; transcript_id "MSTRG.126746.19"; exon_number "2";
chr3	StringTie	exon	130064887	130070262	1000	+	.	gene_id "MSTRG.126746"; transcript_id "MSTRG.126746.19"; exon_number "3";
chr3	StringTie	exon	130079223	130079550	1000	+	.	gene_id "MSTRG.126746"; transcript_id "MSTRG.126746.19"; exon_number "4";
chr3	StringTie	exon	130091261	130091371	1000	+	.	gene_id "MSTRG.126746"; transcript_id "MSTRG.126746.19"; exon_number "5";
chr3	StringTie	exon	130092101	130092222	1000	+	.	gene_id "MSTRG.126746"; transcript_id "MSTRG.126746.19"; exon_number "6";
chr3	StringTie	exon	130093101	130093160	1000	+	.	gene_id "MSTRG.126746"; transcript_id "MSTRG.126746.19"; exon_number "7";
chr3	StringTie	exon	130093769	130093964	1000	+	.	gene_id "MSTRG.126746"; transcript_id "MSTRG.126746.19"; exon_number "8";
chr3	StringTie	exon	130094403	130094513	1000	+	.	gene_id "MSTRG.126746"; transcript_id "MSTRG.126746.19"; exon_number "9";
chr3	StringTie	exon	130097175	130097250	1000	+	.	gene_id "MSTRG.126746"; transcript_id "MSTRG.126746.19"; exon_number "10";
chr3	StringTie	exon	130098223	130099095	1000	+	.	gene_id "MSTRG.126746"; transcript_id "MSTRG.126746.19"; exon_number "11";
chr3	StringTie	transcript	130047144	130099093	1000	+	.	gene_id "MSTRG.126746"; transcript_id "MSTRG.126746.2";
chr3	StringTie	exon	130047144	130047259	1000	+	.	gene_id "MSTRG.126746"; transcript_id "MSTRG.126746.2"; exon_number "1";
chr3	StringTie	exon	130058206	130059707	1000	+	.	gene_id "MSTRG.126746"; transcript_id "MSTRG.126746.2"; exon_number "2";
chr3	StringTie	exon	130064887	130065131	1000	+	.	gene_id "MSTRG.126746"; transcript_id "MSTRG.126746.2"; exon_number "3";
chr3	StringTie	exon	130079223	130082036	1000	+	.	gene_id "MSTRG.126746"; transcript_id "MSTRG.126746.2"; exon_number "4";
chr3	StringTie	exon	130091239	130091371	1000	+	.	gene_id "MSTRG.126746"; transcript_id "MSTRG.126746.2"; exon_number "5";
chr3	StringTie	exon	130092101	130092222	1000	+	.	gene_id "MSTRG.126746"; transcript_id "MSTRG.126746.2"; exon_number "6";
chr3	StringTie	exon	130093101	130093160	1000	+	.	gene_id "MSTRG.126746"; transcript_id "MSTRG.126746.2"; exon_number "7";
chr3	StringTie	exon	130094403	130094467	1000	+	.	gene_id "MSTRG.126746"; transcript_id "MSTRG.126746.2"; exon_number "8";
chr3	StringTie	exon	130096049	130096163	1000	+	.	gene_id "MSTRG.126746"; transcript_id "MSTRG.126746.2"; exon_number "9";
chr3	StringTie	exon	130097175	130097250	1000	+	.	gene_id "MSTRG.126746"; transcript_id "MSTRG.126746.2"; exon_number "10";
chr3	StringTie	exon	130098223	130099093	1000	+	.	gene_id "MSTRG.126746"; transcript_id "MSTRG.126746.2"; exon_number "11";
chr3	StringTie	transcript	130055938	130121311	1000	+	.	gene_id "MSTRG.126746"; transcript_id "MSTRG.126746.20";
chr3	StringTie	exon	130055938	130059269	1000	+	.	gene_id "MSTRG.126746"; transcript_id "MSTRG.126746.20"; exon_number "1";
chr3	StringTie	exon	130059475	130059707	1000	+	.	gene_id "MSTRG.126746"; transcript_id "MSTRG.126746.20"; exon_number "2";
chr3	StringTie	exon	130064887	130066820	1000	+	.	gene_id "MSTRG.126746"; transcript_id "MSTRG.126746.20"; exon_number "3";
chr3	StringTie	exon	130070135	130070262	1000	+	.	gene_id "MSTRG.126746"; transcript_id "MSTRG.126746.20"; exon_number "4";
chr3	StringTie	exon	130079223	130079550	1000	+	.	gene_id "MSTRG.126746"; transcript_id "MSTRG.126746.20"; exon_number "5";
chr3	StringTie	exon	130091261	130091371	1000	+	.	gene_id "MSTRG.126746"; transcript_id "MSTRG.126746.20"; exon_number "6";
chr3	StringTie	exon	130092101	130092222	1000	+	.	gene_id "MSTRG.126746"; transcript_id "MSTRG.126746.20"; exon_number "7";
chr3	StringTie	exon	130093101	130093160	1000	+	.	gene_id "MSTRG.126746"; transcript_id "MSTRG.126746.20"; exon_number "8";
chr3	StringTie	exon	130093769	130093964	1000	+	.	gene_id "MSTRG.126746"; transcript_id "MSTRG.126746.20"; exon_number "9";
chr3	StringTie	exon	130094403	130094513	1000	+	.	gene_id "MSTRG.126746"; transcript_id "MSTRG.126746.20"; exon_number "10";
chr3	StringTie	exon	130096049	130096163	1000	+	.	gene_id "MSTRG.126746"; transcript_id "MSTRG.126746.20"; exon_number "11";
chr3	StringTie	exon	130097175	130097250	1000	+	.	gene_id "MSTRG.126746"; transcript_id "MSTRG.126746.20"; exon_number "12";
chr3	StringTie	exon	130098223	130104562	1000	+	.	gene_id "MSTRG.126746"; transcript_id "MSTRG.126746.20"; exon_number "13";
chr3	StringTie	exon	130119321	130121311	1000	+	.	gene_id "MSTRG.126746"; transcript_id "MSTRG.126746.20"; exon_number "14";
chr3	StringTie	transcript	130055961	130102700	1000	+	.	gene_id "MSTRG.126746"; transcript_id "MSTRG.126746.21";
chr3	StringTie	exon	130055961	130059707	1000	+	.	gene_id "MSTRG.126746"; transcript_id "MSTRG.126746.21"; exon_number "1";
chr3	StringTie	exon	130064887	130065131	1000	+	.	gene_id "MSTRG.126746"; transcript_id "MSTRG.126746.21"; exon_number "2";
chr3	StringTie	exon	130079223	130079550	1000	+	.	gene_id "MSTRG.126746"; transcript_id "MSTRG.126746.21"; exon_number "3";
chr3	StringTie	exon	130091261	130091371	1000	+	.	gene_id "MSTRG.126746"; transcript_id "MSTRG.126746.21"; exon_number "4";
chr3	StringTie	exon	130092101	130092222	1000	+	.	gene_id "MSTRG.126746"; transcript_id "MSTRG.126746.21"; exon_number "5";
chr3	StringTie	exon	130093101	130093160	1000	+	.	gene_id "MSTRG.126746"; transcript_id "MSTRG.126746.21"; exon_number "6";
chr3	StringTie	exon	130096049	130096163	1000	+	.	gene_id "MSTRG.126746"; transcript_id "MSTRG.126746.21"; exon_number "7";
chr3	StringTie	exon	130097175	130102700	1000	+	.	gene_id "MSTRG.126746"; transcript_id "MSTRG.126746.21"; exon_number "8";
chr3	StringTie	transcript	130058137	130099076	1000	+	.	gene_id "MSTRG.126746"; transcript_id "MSTRG.126746.22";
chr3	StringTie	exon	130058137	130059707	1000	+	.	gene_id "MSTRG.126746"; transcript_id "MSTRG.126746.22"; exon_number "1";
chr3	StringTie	exon	130064887	130069044	1000	+	.	gene_id "MSTRG.126746"; transcript_id "MSTRG.126746.22"; exon_number "2";
chr3	StringTie	exon	130070135	130070262	1000	+	.	gene_id "MSTRG.126746"; transcript_id "MSTRG.126746.22"; exon_number "3";
chr3	StringTie	exon	130079223	130079550	1000	+	.	gene_id "MSTRG.126746"; transcript_id "MSTRG.126746.22"; exon_number "4";
chr3	StringTie	exon	130091261	130091371	1000	+	.	gene_id "MSTRG.126746"; transcript_id "MSTRG.126746.22"; exon_number "5";
chr3	StringTie	exon	130092101	130092222	1000	+	.	gene_id "MSTRG.126746"; transcript_id "MSTRG.126746.22"; exon_number "6";
chr3	StringTie	exon	130093101	130093160	1000	+	.	gene_id "MSTRG.126746"; transcript_id "MSTRG.126746.22"; exon_number "7";
chr3	StringTie	exon	130096049	130096163	1000	+	.	gene_id "MSTRG.126746"; transcript_id "MSTRG.126746.22"; exon_number "8";
chr3	StringTie	exon	130097175	130097250	1000	+	.	gene_id "MSTRG.126746"; transcript_id "MSTRG.126746.22"; exon_number "9";
chr3	StringTie	exon	130098223	130099076	1000	+	.	gene_id "MSTRG.126746"; transcript_id "MSTRG.126746.22"; exon_number "10";
chr3	StringTie	transcript	130058775	130099094	1000	+	.	gene_id "MSTRG.126746"; transcript_id "MSTRG.126746.23";
chr3	StringTie	exon	130058775	130059707	1000	+	.	gene_id "MSTRG.126746"; transcript_id "MSTRG.126746.23"; exon_number "1";
chr3	StringTie	exon	130064887	130065131	1000	+	.	gene_id "MSTRG.126746"; transcript_id "MSTRG.126746.23"; exon_number "2";
chr3	StringTie	exon	130070135	130070262	1000	+	.	gene_id "MSTRG.126746"; transcript_id "MSTRG.126746.23"; exon_number "3";
chr3	StringTie	exon	130079223	130079550	1000	+	.	gene_id "MSTRG.126746"; transcript_id "MSTRG.126746.23"; exon_number "4";
chr3	StringTie	exon	130091261	130091371	1000	+	.	gene_id "MSTRG.126746"; transcript_id "MSTRG.126746.23"; exon_number "5";
chr3	StringTie	exon	130092101	130092222	1000	+	.	gene_id "MSTRG.126746"; transcript_id "MSTRG.126746.23"; exon_number "6";
chr3	StringTie	exon	130093101	130093160	1000	+	.	gene_id "MSTRG.126746"; transcript_id "MSTRG.126746.23"; exon_number "7";
chr3	StringTie	exon	130093769	130093964	1000	+	.	gene_id "MSTRG.126746"; transcript_id "MSTRG.126746.23"; exon_number "8";
chr3	StringTie	exon	130094403	130094513	1000	+	.	gene_id "MSTRG.126746"; transcript_id "MSTRG.126746.23"; exon_number "9";
chr3	StringTie	exon	130096049	130096163	1000	+	.	gene_id "MSTRG.126746"; transcript_id "MSTRG.126746.23"; exon_number "10";
chr3	StringTie	exon	130097175	130097250	1000	+	.	gene_id "MSTRG.126746"; transcript_id "MSTRG.126746.23"; exon_number "11";
chr3	StringTie	exon	130098223	130099094	1000	+	.	gene_id "MSTRG.126746"; transcript_id "MSTRG.126746.23"; exon_number "12";
chr3	StringTie	transcript	130058832	130086196	1000	+	.	gene_id "MSTRG.126746"; transcript_id "MSTRG.126746.24";
chr3	StringTie	exon	130058832	130059707	1000	+	.	gene_id "MSTRG.126746"; transcript_id "MSTRG.126746.24"; exon_number "1";
chr3	StringTie	exon	130064887	130070262	1000	+	.	gene_id "MSTRG.126746"; transcript_id "MSTRG.126746.24"; exon_number "2";
chr3	StringTie	exon	130079223	130079550	1000	+	.	gene_id "MSTRG.126746"; transcript_id "MSTRG.126746.24"; exon_number "3";
chr3	StringTie	exon	130085877	130086196	1000	+	.	gene_id "MSTRG.126746"; transcript_id "MSTRG.126746.24"; exon_number "4";
chr3	StringTie	transcript	130059067	130084693	1000	+	.	gene_id "MSTRG.126746"; transcript_id "MSTRG.126746.25";
chr3	StringTie	exon	130059067	130059707	1000	+	.	gene_id "MSTRG.126746"; transcript_id "MSTRG.126746.25"; exon_number "1";
chr3	StringTie	exon	130064887	130066820	1000	+	.	gene_id "MSTRG.126746"; transcript_id "MSTRG.126746.25"; exon_number "2";
chr3	StringTie	exon	130079223	130079550	1000	+	.	gene_id "MSTRG.126746"; transcript_id "MSTRG.126746.25"; exon_number "3";
chr3	StringTie	exon	130083979	130084693	1000	+	.	gene_id "MSTRG.126746"; transcript_id "MSTRG.126746.25"; exon_number "4";
chr3	StringTie	transcript	130059096	130103806	1000	+	.	gene_id "MSTRG.126746"; transcript_id "MSTRG.126746.26";
chr3	StringTie	exon	130059096	130059707	1000	+	.	gene_id "MSTRG.126746"; transcript_id "MSTRG.126746.26"; exon_number "1";
chr3	StringTie	exon	130064887	130068327	1000	+	.	gene_id "MSTRG.126746"; transcript_id "MSTRG.126746.26"; exon_number "2";
chr3	StringTie	exon	130070135	130070262	1000	+	.	gene_id "MSTRG.126746"; transcript_id "MSTRG.126746.26"; exon_number "3";
chr3	StringTie	exon	130079223	130079550	1000	+	.	gene_id "MSTRG.126746"; transcript_id "MSTRG.126746.26"; exon_number "4";
chr3	StringTie	exon	130091261	130091371	1000	+	.	gene_id "MSTRG.126746"; transcript_id "MSTRG.126746.26"; exon_number "5";
chr3	StringTie	exon	130092101	130092222	1000	+	.	gene_id "MSTRG.126746"; transcript_id "MSTRG.126746.26"; exon_number "6";
chr3	StringTie	exon	130093101	130093160	1000	+	.	gene_id "MSTRG.126746"; transcript_id "MSTRG.126746.26"; exon_number "7";
chr3	StringTie	exon	130093769	130093964	1000	+	.	gene_id "MSTRG.126746"; transcript_id "MSTRG.126746.26"; exon_number "8";
chr3	StringTie	exon	130094403	130094513	1000	+	.	gene_id "MSTRG.126746"; transcript_id "MSTRG.126746.26"; exon_number "9";
chr3	StringTie	exon	130096049	130096163	1000	+	.	gene_id "MSTRG.126746"; transcript_id "MSTRG.126746.26"; exon_number "10";
chr3	StringTie	exon	130097175	130097250	1000	+	.	gene_id "MSTRG.126746"; transcript_id "MSTRG.126746.26"; exon_number "11";
chr3	StringTie	exon	130103677	130103806	1000	+	.	gene_id "MSTRG.126746"; transcript_id "MSTRG.126746.26"; exon_number "12";
chr3	StringTie	transcript	130059537	130103841	1000	+	.	gene_id "MSTRG.126746"; transcript_id "MSTRG.126746.27";
chr3	StringTie	exon	130059537	130059707	1000	+	.	gene_id "MSTRG.126746"; transcript_id "MSTRG.126746.27"; exon_number "1";
chr3	StringTie	exon	130064887	130065131	1000	+	.	gene_id "MSTRG.126746"; transcript_id "MSTRG.126746.27"; exon_number "2";
chr3	StringTie	exon	130079223	130079550	1000	+	.	gene_id "MSTRG.126746"; transcript_id "MSTRG.126746.27"; exon_number "3";
chr3	StringTie	exon	130091261	130091371	1000	+	.	gene_id "MSTRG.126746"; transcript_id "MSTRG.126746.27"; exon_number "4";
chr3	StringTie	exon	130092101	130092222	1000	+	.	gene_id "MSTRG.126746"; transcript_id "MSTRG.126746.27"; exon_number "5";
chr3	StringTie	exon	130093101	130093160	1000	+	.	gene_id "MSTRG.126746"; transcript_id "MSTRG.126746.27"; exon_number "6";
chr3	StringTie	exon	130093769	130093964	1000	+	.	gene_id "MSTRG.126746"; transcript_id "MSTRG.126746.27"; exon_number "7";
chr3	StringTie	exon	130094403	130094513	1000	+	.	gene_id "MSTRG.126746"; transcript_id "MSTRG.126746.27"; exon_number "8";
chr3	StringTie	exon	130097175	130097250	1000	+	.	gene_id "MSTRG.126746"; transcript_id "MSTRG.126746.27"; exon_number "9";
chr3	StringTie	exon	130103677	130103841	1000	+	.	gene_id "MSTRG.126746"; transcript_id "MSTRG.126746.27"; exon_number "10";
chr3	StringTie	transcript	130081785	130099093	1000	+	.	gene_id "MSTRG.126746"; transcript_id "MSTRG.126746.28";
chr3	StringTie	exon	130081785	130082036	1000	+	.	gene_id "MSTRG.126746"; transcript_id "MSTRG.126746.28"; exon_number "1";
chr3	StringTie	exon	130091261	130091371	1000	+	.	gene_id "MSTRG.126746"; transcript_id "MSTRG.126746.28"; exon_number "2";
chr3	StringTie	exon	130092101	130092222	1000	+	.	gene_id "MSTRG.126746"; transcript_id "MSTRG.126746.28"; exon_number "3";
chr3	StringTie	exon	130093101	130093160	1000	+	.	gene_id "MSTRG.126746"; transcript_id "MSTRG.126746.28"; exon_number "4";
chr3	StringTie	exon	130096049	130096163	1000	+	.	gene_id "MSTRG.126746"; transcript_id "MSTRG.126746.28"; exon_number "5";
chr3	StringTie	exon	130097175	130099093	1000	+	.	gene_id "MSTRG.126746"; transcript_id "MSTRG.126746.28"; exon_number "6";
chr3	StringTie	transcript	130047181	130075070	1000	+	.	gene_id "MSTRG.126746"; transcript_id "MSTRG.126746.3";
chr3	StringTie	exon	130047181	130047259	1000	+	.	gene_id "MSTRG.126746"; transcript_id "MSTRG.126746.3"; exon_number "1";
chr3	StringTie	exon	130058206	130059707	1000	+	.	gene_id "MSTRG.126746"; transcript_id "MSTRG.126746.3"; exon_number "2";
chr3	StringTie	exon	130064887	130065131	1000	+	.	gene_id "MSTRG.126746"; transcript_id "MSTRG.126746.3"; exon_number "3";
chr3	StringTie	exon	130074955	130075070	1000	+	.	gene_id "MSTRG.126746"; transcript_id "MSTRG.126746.3"; exon_number "4";
chr3	StringTie	transcript	130081961	130099086	1000	+	.	gene_id "MSTRG.126746"; transcript_id "MSTRG.126746.30";
chr3	StringTie	exon	130081961	130082036	1000	+	.	gene_id "MSTRG.126746"; transcript_id "MSTRG.126746.30"; exon_number "1";
chr3	StringTie	exon	130091239	130091371	1000	+	.	gene_id "MSTRG.126746"; transcript_id "MSTRG.126746.30"; exon_number "2";
chr3	StringTie	exon	130092101	130092222	1000	+	.	gene_id "MSTRG.126746"; transcript_id "MSTRG.126746.30"; exon_number "3";
chr3	StringTie	exon	130093101	130093160	1000	+	.	gene_id "MSTRG.126746"; transcript_id "MSTRG.126746.30"; exon_number "4";
chr3	StringTie	exon	130094403	130094467	1000	+	.	gene_id "MSTRG.126746"; transcript_id "MSTRG.126746.30"; exon_number "5";
chr3	StringTie	exon	130096049	130096163	1000	+	.	gene_id "MSTRG.126746"; transcript_id "MSTRG.126746.30"; exon_number "6";
chr3	StringTie	exon	130097175	130097250	1000	+	.	gene_id "MSTRG.126746"; transcript_id "MSTRG.126746.30"; exon_number "7";
chr3	StringTie	exon	130098223	130098761	1000	+	.	gene_id "MSTRG.126746"; transcript_id "MSTRG.126746.30"; exon_number "8";
chr3	StringTie	exon	130098867	130099086	1000	+	.	gene_id "MSTRG.126746"; transcript_id "MSTRG.126746.30"; exon_number "9";
chr3	StringTie	transcript	130092110	130099095	1000	+	.	gene_id "MSTRG.126746"; transcript_id "MSTRG.126746.32";
chr3	StringTie	exon	130092110	130092222	1000	+	.	gene_id "MSTRG.126746"; transcript_id "MSTRG.126746.32"; exon_number "1";
chr3	StringTie	exon	130093101	130093160	1000	+	.	gene_id "MSTRG.126746"; transcript_id "MSTRG.126746.32"; exon_number "2";
chr3	StringTie	exon	130093769	130093964	1000	+	.	gene_id "MSTRG.126746"; transcript_id "MSTRG.126746.32"; exon_number "3";
chr3	StringTie	exon	130094403	130094513	1000	+	.	gene_id "MSTRG.126746"; transcript_id "MSTRG.126746.32"; exon_number "4";
chr3	StringTie	exon	130096046	130096163	1000	+	.	gene_id "MSTRG.126746"; transcript_id "MSTRG.126746.32"; exon_number "5";
chr3	StringTie	exon	130097175	130097250	1000	+	.	gene_id "MSTRG.126746"; transcript_id "MSTRG.126746.32"; exon_number "6";
chr3	StringTie	exon	130098223	130099095	1000	+	.	gene_id "MSTRG.126746"; transcript_id "MSTRG.126746.32"; exon_number "7";
chr3	StringTie	transcript	130093011	130099093	1000	+	.	gene_id "MSTRG.126746"; transcript_id "MSTRG.126746.33";
chr3	StringTie	exon	130093011	130093160	1000	+	.	gene_id "MSTRG.126746"; transcript_id "MSTRG.126746.33"; exon_number "1";
chr3	StringTie	exon	130094403	130094513	1000	+	.	gene_id "MSTRG.126746"; transcript_id "MSTRG.126746.33"; exon_number "2";
chr3	StringTie	exon	130097175	130097250	1000	+	.	gene_id "MSTRG.126746"; transcript_id "MSTRG.126746.33"; exon_number "3";
chr3	StringTie	exon	130097660	130099093	1000	+	.	gene_id "MSTRG.126746"; transcript_id "MSTRG.126746.33"; exon_number "4";
chr3	StringTie	transcript	130093557	130123104	1000	+	.	gene_id "MSTRG.126746"; transcript_id "MSTRG.126746.34";
chr3	StringTie	exon	130093557	130093964	1000	+	.	gene_id "MSTRG.126746"; transcript_id "MSTRG.126746.34"; exon_number "1";
chr3	StringTie	exon	130094403	130094513	1000	+	.	gene_id "MSTRG.126746"; transcript_id "MSTRG.126746.34"; exon_number "2";
chr3	StringTie	exon	130096049	130096163	1000	+	.	gene_id "MSTRG.126746"; transcript_id "MSTRG.126746.34"; exon_number "3";
chr3	StringTie	exon	130097175	130104562	1000	+	.	gene_id "MSTRG.126746"; transcript_id "MSTRG.126746.34"; exon_number "4";
chr3	StringTie	exon	130116837	130117092	1000	+	.	gene_id "MSTRG.126746"; transcript_id "MSTRG.126746.34"; exon_number "5";
chr3	StringTie	exon	130123049	130123104	1000	+	.	gene_id "MSTRG.126746"; transcript_id "MSTRG.126746.34"; exon_number "6";
chr3	StringTie	transcript	130093706	130273816	1000	+	.	gene_id "MSTRG.126746"; transcript_id "MSTRG.126746.35";
chr3	StringTie	exon	130093706	130093964	1000	+	.	gene_id "MSTRG.126746"; transcript_id "MSTRG.126746.35"; exon_number "1";
chr3	StringTie	exon	130094403	130094467	1000	+	.	gene_id "MSTRG.126746"; transcript_id "MSTRG.126746.35"; exon_number "2";
chr3	StringTie	exon	130112779	130123263	1000	+	.	gene_id "MSTRG.126746"; transcript_id "MSTRG.126746.35"; exon_number "3";
chr3	StringTie	exon	130150381	130150484	1000	+	.	gene_id "MSTRG.126746"; transcript_id "MSTRG.126746.35"; exon_number "4";
chr3	StringTie	exon	130153324	130153583	1000	+	.	gene_id "MSTRG.126746"; transcript_id "MSTRG.126746.35"; exon_number "5";
chr3	StringTie	exon	130155264	130156294	1000	+	.	gene_id "MSTRG.126746"; transcript_id "MSTRG.126746.35"; exon_number "6";
chr3	StringTie	exon	130157041	130157157	1000	+	.	gene_id "MSTRG.126746"; transcript_id "MSTRG.126746.35"; exon_number "7";
chr3	StringTie	exon	130182747	130182918	1000	+	.	gene_id "MSTRG.126746"; transcript_id "MSTRG.126746.35"; exon_number "8";
chr3	StringTie	exon	130201278	130205959	1000	+	.	gene_id "MSTRG.126746"; transcript_id "MSTRG.126746.35"; exon_number "9";
chr3	StringTie	exon	130211890	130212894	1000	+	.	gene_id "MSTRG.126746"; transcript_id "MSTRG.126746.35"; exon_number "10";
chr3	StringTie	exon	130214216	130214242	1000	+	.	gene_id "MSTRG.126746"; transcript_id "MSTRG.126746.35"; exon_number "11";
chr3	StringTie	exon	130215672	130215713	1000	+	.	gene_id "MSTRG.126746"; transcript_id "MSTRG.126746.35"; exon_number "12";
chr3	StringTie	exon	130218269	130218322	1000	+	.	gene_id "MSTRG.126746"; transcript_id "MSTRG.126746.35"; exon_number "13";
chr3	StringTie	exon	130221377	130221439	1000	+	.	gene_id "MSTRG.126746"; transcript_id "MSTRG.126746.35"; exon_number "14";
chr3	StringTie	exon	130221789	130221854	1000	+	.	gene_id "MSTRG.126746"; transcript_id "MSTRG.126746.35"; exon_number "15";
chr3	StringTie	exon	130228016	130228069	1000	+	.	gene_id "MSTRG.126746"; transcript_id "MSTRG.126746.35"; exon_number "16";
chr3	StringTie	exon	130228187	130228222	1000	+	.	gene_id "MSTRG.126746"; transcript_id "MSTRG.126746.35"; exon_number "17";
chr3	StringTie	exon	130231446	130231508	1000	+	.	gene_id "MSTRG.126746"; transcript_id "MSTRG.126746.35"; exon_number "18";
chr3	StringTie	exon	130233446	130233508	1000	+	.	gene_id "MSTRG.126746"; transcript_id "MSTRG.126746.35"; exon_number "19";
chr3	StringTie	exon	130234587	130234649	1000	+	.	gene_id "MSTRG.126746"; transcript_id "MSTRG.126746.35"; exon_number "20";
chr3	StringTie	exon	130235160	130235222	1000	+	.	gene_id "MSTRG.126746"; transcript_id "MSTRG.126746.35"; exon_number "21";
chr3	StringTie	exon	130237519	130237569	1000	+	.	gene_id "MSTRG.126746"; transcript_id "MSTRG.126746.35"; exon_number "22";
chr3	StringTie	exon	130244291	130244326	1000	+	.	gene_id "MSTRG.126746"; transcript_id "MSTRG.126746.35"; exon_number "23";
chr3	StringTie	exon	130244431	130244493	1000	+	.	gene_id "MSTRG.126746"; transcript_id "MSTRG.126746.35"; exon_number "24";
chr3	StringTie	exon	130245773	130245835	1000	+	.	gene_id "MSTRG.126746"; transcript_id "MSTRG.126746.35"; exon_number "25";
chr3	StringTie	exon	130248386	130248751	1000	+	.	gene_id "MSTRG.126746"; transcript_id "MSTRG.126746.35"; exon_number "26";
chr3	StringTie	exon	130250717	130250728	1000	+	.	gene_id "MSTRG.126746"; transcript_id "MSTRG.126746.35"; exon_number "27";
chr3	StringTie	exon	130250818	130251309	1000	+	.	gene_id "MSTRG.126746"; transcript_id "MSTRG.126746.35"; exon_number "28";
chr3	StringTie	exon	130260913	130261003	1000	+	.	gene_id "MSTRG.126746"; transcript_id "MSTRG.126746.35"; exon_number "29";
chr3	StringTie	exon	130263800	130264484	1000	+	.	gene_id "MSTRG.126746"; transcript_id "MSTRG.126746.35"; exon_number "30";
chr3	StringTie	exon	130266270	130266366	1000	+	.	gene_id "MSTRG.126746"; transcript_id "MSTRG.126746.35"; exon_number "31";
chr3	StringTie	exon	130267014	130267243	1000	+	.	gene_id "MSTRG.126746"; transcript_id "MSTRG.126746.35"; exon_number "32";
chr3	StringTie	exon	130273134	130273816	1000	+	.	gene_id "MSTRG.126746"; transcript_id "MSTRG.126746.35"; exon_number "33";
chr3	StringTie	transcript	130093719	130103800	1000	+	.	gene_id "MSTRG.126746"; transcript_id "MSTRG.126746.36";
chr3	StringTie	exon	130093719	130093964	1000	+	.	gene_id "MSTRG.126746"; transcript_id "MSTRG.126746.36"; exon_number "1";
chr3	StringTie	exon	130096049	130096163	1000	+	.	gene_id "MSTRG.126746"; transcript_id "MSTRG.126746.36"; exon_number "2";
chr3	StringTie	exon	130097175	130097250	1000	+	.	gene_id "MSTRG.126746"; transcript_id "MSTRG.126746.36"; exon_number "3";
chr3	StringTie	exon	130103677	130103800	1000	+	.	gene_id "MSTRG.126746"; transcript_id "MSTRG.126746.36"; exon_number "4";
chr3	StringTie	transcript	130093769	130099095	1000	+	.	gene_id "MSTRG.126746"; transcript_id "MSTRG.126746.37";
chr3	StringTie	exon	130093769	130093964	1000	+	.	gene_id "MSTRG.126746"; transcript_id "MSTRG.126746.37"; exon_number "1";
chr3	StringTie	exon	130096049	130096163	1000	+	.	gene_id "MSTRG.126746"; transcript_id "MSTRG.126746.37"; exon_number "2";
chr3	StringTie	exon	130097175	130097250	1000	+	.	gene_id "MSTRG.126746"; transcript_id "MSTRG.126746.37"; exon_number "3";
chr3	StringTie	exon	130098223	130099095	1000	+	.	gene_id "MSTRG.126746"; transcript_id "MSTRG.126746.37"; exon_number "4";
chr3	StringTie	transcript	130093834	130103742	1000	+	.	gene_id "MSTRG.126746"; transcript_id "MSTRG.126746.38";
chr3	StringTie	exon	130093834	130093964	1000	+	.	gene_id "MSTRG.126746"; transcript_id "MSTRG.126746.38"; exon_number "1";
chr3	StringTie	exon	130094403	130094467	1000	+	.	gene_id "MSTRG.126746"; transcript_id "MSTRG.126746.38"; exon_number "2";
chr3	StringTie	exon	130096049	130096163	1000	+	.	gene_id "MSTRG.126746"; transcript_id "MSTRG.126746.38"; exon_number "3";
chr3	StringTie	exon	130097175	130097250	1000	+	.	gene_id "MSTRG.126746"; transcript_id "MSTRG.126746.38"; exon_number "4";
chr3	StringTie	exon	130103677	130103742	1000	+	.	gene_id "MSTRG.126746"; transcript_id "MSTRG.126746.38"; exon_number "5";
chr3	StringTie	transcript	130093836	130099093	1000	+	.	gene_id "MSTRG.126746"; transcript_id "MSTRG.126746.39";
chr3	StringTie	exon	130093836	130093964	1000	+	.	gene_id "MSTRG.126746"; transcript_id "MSTRG.126746.39"; exon_number "1";
chr3	StringTie	exon	130096046	130096163	1000	+	.	gene_id "MSTRG.126746"; transcript_id "MSTRG.126746.39"; exon_number "2";
chr3	StringTie	exon	130097175	130099093	1000	+	.	gene_id "MSTRG.126746"; transcript_id "MSTRG.126746.39"; exon_number "3";
chr3	StringTie	transcript	130054330	130103868	1000	+	.	gene_id "MSTRG.126746"; transcript_id "MSTRG.126746.4";
chr3	StringTie	exon	130054330	130057615	1000	+	.	gene_id "MSTRG.126746"; transcript_id "MSTRG.126746.4"; exon_number "1";
chr3	StringTie	exon	130058206	130059269	1000	+	.	gene_id "MSTRG.126746"; transcript_id "MSTRG.126746.4"; exon_number "2";
chr3	StringTie	exon	130059475	130059707	1000	+	.	gene_id "MSTRG.126746"; transcript_id "MSTRG.126746.4"; exon_number "3";
chr3	StringTie	exon	130064887	130070262	1000	+	.	gene_id "MSTRG.126746"; transcript_id "MSTRG.126746.4"; exon_number "4";
chr3	StringTie	exon	130079223	130079550	1000	+	.	gene_id "MSTRG.126746"; transcript_id "MSTRG.126746.4"; exon_number "5";
chr3	StringTie	exon	130091261	130091371	1000	+	.	gene_id "MSTRG.126746"; transcript_id "MSTRG.126746.4"; exon_number "6";
chr3	StringTie	exon	130092101	130092222	1000	+	.	gene_id "MSTRG.126746"; transcript_id "MSTRG.126746.4"; exon_number "7";
chr3	StringTie	exon	130093101	130093160	1000	+	.	gene_id "MSTRG.126746"; transcript_id "MSTRG.126746.4"; exon_number "8";
chr3	StringTie	exon	130094403	130094513	1000	+	.	gene_id "MSTRG.126746"; transcript_id "MSTRG.126746.4"; exon_number "9";
chr3	StringTie	exon	130096049	130096163	1000	+	.	gene_id "MSTRG.126746"; transcript_id "MSTRG.126746.4"; exon_number "10";
chr3	StringTie	exon	130097175	130097250	1000	+	.	gene_id "MSTRG.126746"; transcript_id "MSTRG.126746.4"; exon_number "11";
chr3	StringTie	exon	130098223	130103868	1000	+	.	gene_id "MSTRG.126746"; transcript_id "MSTRG.126746.4"; exon_number "12";
chr3	StringTie	transcript	130093858	130099086	1000	+	.	gene_id "MSTRG.126746"; transcript_id "MSTRG.126746.40";
chr3	StringTie	exon	130093858	130093964	1000	+	.	gene_id "MSTRG.126746"; transcript_id "MSTRG.126746.40"; exon_number "1";
chr3	StringTie	exon	130094403	130094467	1000	+	.	gene_id "MSTRG.126746"; transcript_id "MSTRG.126746.40"; exon_number "2";
chr3	StringTie	exon	130096049	130096163	1000	+	.	gene_id "MSTRG.126746"; transcript_id "MSTRG.126746.40"; exon_number "3";
chr3	StringTie	exon	130097175	130097250	1000	+	.	gene_id "MSTRG.126746"; transcript_id "MSTRG.126746.40"; exon_number "4";
chr3	StringTie	exon	130098223	130099086	1000	+	.	gene_id "MSTRG.126746"; transcript_id "MSTRG.126746.40"; exon_number "5";
chr3	StringTie	transcript	130093860	130103836	1000	+	.	gene_id "MSTRG.126746"; transcript_id "MSTRG.126746.41";
chr3	StringTie	exon	130093860	130093964	1000	+	.	gene_id "MSTRG.126746"; transcript_id "MSTRG.126746.41"; exon_number "1";
chr3	StringTie	exon	130094403	130094513	1000	+	.	gene_id "MSTRG.126746"; transcript_id "MSTRG.126746.41"; exon_number "2";
chr3	StringTie	exon	130103677	130103836	1000	+	.	gene_id "MSTRG.126746"; transcript_id "MSTRG.126746.41"; exon_number "3";
chr3	StringTie	transcript	130093860	130111266	1000	+	.	gene_id "MSTRG.126746"; transcript_id "MSTRG.126746.42";
chr3	StringTie	exon	130093860	130093964	1000	+	.	gene_id "MSTRG.126746"; transcript_id "MSTRG.126746.42"; exon_number "1";
chr3	StringTie	exon	130094403	130096163	1000	+	.	gene_id "MSTRG.126746"; transcript_id "MSTRG.126746.42"; exon_number "2";
chr3	StringTie	exon	130097175	130104562	1000	+	.	gene_id "MSTRG.126746"; transcript_id "MSTRG.126746.42"; exon_number "3";
chr3	StringTie	exon	130109234	130110279	1000	+	.	gene_id "MSTRG.126746"; transcript_id "MSTRG.126746.42"; exon_number "4";
chr3	StringTie	exon	130110896	130111266	1000	+	.	gene_id "MSTRG.126746"; transcript_id "MSTRG.126746.42"; exon_number "5";
chr3	StringTie	transcript	130093862	130099087	1000	+	.	gene_id "MSTRG.126746"; transcript_id "MSTRG.126746.43";
chr3	StringTie	exon	130093862	130093964	1000	+	.	gene_id "MSTRG.126746"; transcript_id "MSTRG.126746.43"; exon_number "1";
chr3	StringTie	exon	130094403	130094513	1000	+	.	gene_id "MSTRG.126746"; transcript_id "MSTRG.126746.43"; exon_number "2";
chr3	StringTie	exon	130096049	130096127	1000	+	.	gene_id "MSTRG.126746"; transcript_id "MSTRG.126746.43"; exon_number "3";
chr3	StringTie	exon	130097175	130097250	1000	+	.	gene_id "MSTRG.126746"; transcript_id "MSTRG.126746.43"; exon_number "4";
chr3	StringTie	exon	130098223	130099087	1000	+	.	gene_id "MSTRG.126746"; transcript_id "MSTRG.126746.43"; exon_number "5";
chr3	StringTie	transcript	130093873	130099094	1000	+	.	gene_id "MSTRG.126746"; transcript_id "MSTRG.126746.44";
chr3	StringTie	exon	130093873	130093964	1000	+	.	gene_id "MSTRG.126746"; transcript_id "MSTRG.126746.44"; exon_number "1";
chr3	StringTie	exon	130094403	130094513	1000	+	.	gene_id "MSTRG.126746"; transcript_id "MSTRG.126746.44"; exon_number "2";
chr3	StringTie	exon	130096049	130096127	1000	+	.	gene_id "MSTRG.126746"; transcript_id "MSTRG.126746.44"; exon_number "3";
chr3	StringTie	exon	130097175	130099094	1000	+	.	gene_id "MSTRG.126746"; transcript_id "MSTRG.126746.44"; exon_number "4";
chr3	StringTie	transcript	130093906	130120724	1000	+	.	gene_id "MSTRG.126746"; transcript_id "MSTRG.126746.45";
chr3	StringTie	exon	130093906	130093964	1000	+	.	gene_id "MSTRG.126746"; transcript_id "MSTRG.126746.45"; exon_number "1";
chr3	StringTie	exon	130094403	130094467	1000	+	.	gene_id "MSTRG.126746"; transcript_id "MSTRG.126746.45"; exon_number "2";
chr3	StringTie	exon	130112779	130112865	1000	+	.	gene_id "MSTRG.126746"; transcript_id "MSTRG.126746.45"; exon_number "3";
chr3	StringTie	exon	130119321	130120724	1000	+	.	gene_id "MSTRG.126746"; transcript_id "MSTRG.126746.45"; exon_number "4";
chr3	StringTie	transcript	130093906	130113749	1000	+	.	gene_id "MSTRG.126746"; transcript_id "MSTRG.126746.46";
chr3	StringTie	exon	130093906	130093964	1000	+	.	gene_id "MSTRG.126746"; transcript_id "MSTRG.126746.46"; exon_number "1";
chr3	StringTie	exon	130094403	130094467	1000	+	.	gene_id "MSTRG.126746"; transcript_id "MSTRG.126746.46"; exon_number "2";
chr3	StringTie	exon	130112779	130112865	1000	+	.	gene_id "MSTRG.126746"; transcript_id "MSTRG.126746.46"; exon_number "3";
chr3	StringTie	exon	130113640	130113749	1000	+	.	gene_id "MSTRG.126746"; transcript_id "MSTRG.126746.46"; exon_number "4";
chr3	StringTie	transcript	130093906	130201816	1000	+	.	gene_id "MSTRG.126746"; transcript_id "MSTRG.126746.47";
chr3	StringTie	exon	130093906	130093964	1000	+	.	gene_id "MSTRG.126746"; transcript_id "MSTRG.126746.47"; exon_number "1";
chr3	StringTie	exon	130094403	130094467	1000	+	.	gene_id "MSTRG.126746"; transcript_id "MSTRG.126746.47"; exon_number "2";
chr3	StringTie	exon	130112779	130112865	1000	+	.	gene_id "MSTRG.126746"; transcript_id "MSTRG.126746.47"; exon_number "3";
chr3	StringTie	exon	130150381	130150484	1000	+	.	gene_id "MSTRG.126746"; transcript_id "MSTRG.126746.47"; exon_number "4";
chr3	StringTie	exon	130153324	130153583	1000	+	.	gene_id "MSTRG.126746"; transcript_id "MSTRG.126746.47"; exon_number "5";
chr3	StringTie	exon	130182747	130182918	1000	+	.	gene_id "MSTRG.126746"; transcript_id "MSTRG.126746.47"; exon_number "6";
chr3	StringTie	exon	130201278	130201816	1000	+	.	gene_id "MSTRG.126746"; transcript_id "MSTRG.126746.47"; exon_number "7";
chr3	StringTie	transcript	130094098	130099092	1000	+	.	gene_id "MSTRG.126746"; transcript_id "MSTRG.126746.49";
chr3	StringTie	exon	130094098	130094184	1000	+	.	gene_id "MSTRG.126746"; transcript_id "MSTRG.126746.49"; exon_number "1";
chr3	StringTie	exon	130094403	130094513	1000	+	.	gene_id "MSTRG.126746"; transcript_id "MSTRG.126746.49"; exon_number "2";
chr3	StringTie	exon	130096049	130096163	1000	+	.	gene_id "MSTRG.126746"; transcript_id "MSTRG.126746.49"; exon_number "3";
chr3	StringTie	exon	130097175	130099092	1000	+	.	gene_id "MSTRG.126746"; transcript_id "MSTRG.126746.49"; exon_number "4";
chr3	StringTie	transcript	130054432	130099095	1000	+	.	gene_id "MSTRG.126746"; transcript_id "MSTRG.126746.5";
chr3	StringTie	exon	130054432	130059269	1000	+	.	gene_id "MSTRG.126746"; transcript_id "MSTRG.126746.5"; exon_number "1";
chr3	StringTie	exon	130059475	130059707	1000	+	.	gene_id "MSTRG.126746"; transcript_id "MSTRG.126746.5"; exon_number "2";
chr3	StringTie	exon	130064887	130065131	1000	+	.	gene_id "MSTRG.126746"; transcript_id "MSTRG.126746.5"; exon_number "3";
chr3	StringTie	exon	130079223	130082036	1000	+	.	gene_id "MSTRG.126746"; transcript_id "MSTRG.126746.5"; exon_number "4";
chr3	StringTie	exon	130091261	130091371	1000	+	.	gene_id "MSTRG.126746"; transcript_id "MSTRG.126746.5"; exon_number "5";
chr3	StringTie	exon	130092101	130092222	1000	+	.	gene_id "MSTRG.126746"; transcript_id "MSTRG.126746.5"; exon_number "6";
chr3	StringTie	exon	130093101	130093160	1000	+	.	gene_id "MSTRG.126746"; transcript_id "MSTRG.126746.5"; exon_number "7";
chr3	StringTie	exon	130094403	130094513	1000	+	.	gene_id "MSTRG.126746"; transcript_id "MSTRG.126746.5"; exon_number "8";
chr3	StringTie	exon	130096049	130096163	1000	+	.	gene_id "MSTRG.126746"; transcript_id "MSTRG.126746.5"; exon_number "9";
chr3	StringTie	exon	130097175	130097250	1000	+	.	gene_id "MSTRG.126746"; transcript_id "MSTRG.126746.5"; exon_number "10";
chr3	StringTie	exon	130098223	130099095	1000	+	.	gene_id "MSTRG.126746"; transcript_id "MSTRG.126746.5"; exon_number "11";
chr3	StringTie	transcript	130094291	130099095	1000	+	.	gene_id "MSTRG.126746"; transcript_id "MSTRG.126746.50";
chr3	StringTie	exon	130094291	130094990	1000	+	.	gene_id "MSTRG.126746"; transcript_id "MSTRG.126746.50"; exon_number "1";
chr3	StringTie	exon	130096049	130096163	1000	+	.	gene_id "MSTRG.126746"; transcript_id "MSTRG.126746.50"; exon_number "2";
chr3	StringTie	exon	130097175	130097250	1000	+	.	gene_id "MSTRG.126746"; transcript_id "MSTRG.126746.50"; exon_number "3";
chr3	StringTie	exon	130098223	130099095	1000	+	.	gene_id "MSTRG.126746"; transcript_id "MSTRG.126746.50"; exon_number "4";
chr3	StringTie	transcript	130094354	130099087	1000	+	.	gene_id "MSTRG.126746"; transcript_id "MSTRG.126746.51";
chr3	StringTie	exon	130094354	130094467	1000	+	.	gene_id "MSTRG.126746"; transcript_id "MSTRG.126746.51"; exon_number "1";
chr3	StringTie	exon	130096049	130096163	1000	+	.	gene_id "MSTRG.126746"; transcript_id "MSTRG.126746.51"; exon_number "2";
chr3	StringTie	exon	130097175	130097250	1000	+	.	gene_id "MSTRG.126746"; transcript_id "MSTRG.126746.51"; exon_number "3";
chr3	StringTie	exon	130097660	130099087	1000	+	.	gene_id "MSTRG.126746"; transcript_id "MSTRG.126746.51"; exon_number "4";
chr3	StringTie	transcript	130094355	130099075	1000	+	.	gene_id "MSTRG.126746"; transcript_id "MSTRG.126746.52";
chr3	StringTie	exon	130094355	130094513	1000	+	.	gene_id "MSTRG.126746"; transcript_id "MSTRG.126746.52"; exon_number "1";
chr3	StringTie	exon	130096049	130096163	1000	+	.	gene_id "MSTRG.126746"; transcript_id "MSTRG.126746.52"; exon_number "2";
chr3	StringTie	exon	130097175	130097250	1000	+	.	gene_id "MSTRG.126746"; transcript_id "MSTRG.126746.52"; exon_number "3";
chr3	StringTie	exon	130098233	130099075	1000	+	.	gene_id "MSTRG.126746"; transcript_id "MSTRG.126746.52"; exon_number "4";
chr3	StringTie	transcript	130094403	130099086	1000	+	.	gene_id "MSTRG.126746"; transcript_id "MSTRG.126746.53";
chr3	StringTie	exon	130094403	130094513	1000	+	.	gene_id "MSTRG.126746"; transcript_id "MSTRG.126746.53"; exon_number "1";
chr3	StringTie	exon	130096049	130096163	1000	+	.	gene_id "MSTRG.126746"; transcript_id "MSTRG.126746.53"; exon_number "2";
chr3	StringTie	exon	130097175	130097250	1000	+	.	gene_id "MSTRG.126746"; transcript_id "MSTRG.126746.53"; exon_number "3";
chr3	StringTie	exon	130097660	130099086	1000	+	.	gene_id "MSTRG.126746"; transcript_id "MSTRG.126746.53"; exon_number "4";
chr3	StringTie	transcript	130094810	130099087	1000	+	.	gene_id "MSTRG.126746"; transcript_id "MSTRG.126746.54";
chr3	StringTie	exon	130094810	130094883	1000	+	.	gene_id "MSTRG.126746"; transcript_id "MSTRG.126746.54"; exon_number "1";
chr3	StringTie	exon	130096049	130096163	1000	+	.	gene_id "MSTRG.126746"; transcript_id "MSTRG.126746.54"; exon_number "2";
chr3	StringTie	exon	130097175	130099087	1000	+	.	gene_id "MSTRG.126746"; transcript_id "MSTRG.126746.54"; exon_number "3";
chr3	StringTie	transcript	130104295	130107087	1000	+	.	gene_id "MSTRG.126746"; transcript_id "MSTRG.126746.55";
chr3	StringTie	exon	130104295	130104562	1000	+	.	gene_id "MSTRG.126746"; transcript_id "MSTRG.126746.55"; exon_number "1";
chr3	StringTie	exon	130106329	130107087	1000	+	.	gene_id "MSTRG.126746"; transcript_id "MSTRG.126746.55"; exon_number "2";
chr3	StringTie	transcript	130104295	130111271	1000	+	.	gene_id "MSTRG.126746"; transcript_id "MSTRG.126746.56";
chr3	StringTie	exon	130104295	130104562	1000	+	.	gene_id "MSTRG.126746"; transcript_id "MSTRG.126746.56"; exon_number "1";
chr3	StringTie	exon	130110093	130110279	1000	+	.	gene_id "MSTRG.126746"; transcript_id "MSTRG.126746.56"; exon_number "2";
chr3	StringTie	exon	130110896	130111271	1000	+	.	gene_id "MSTRG.126746"; transcript_id "MSTRG.126746.56"; exon_number "3";
chr3	StringTie	transcript	130111608	130157515	1000	+	.	gene_id "MSTRG.126746"; transcript_id "MSTRG.126746.57";
chr3	StringTie	exon	130111608	130112744	1000	+	.	gene_id "MSTRG.126746"; transcript_id "MSTRG.126746.57"; exon_number "1";
chr3	StringTie	exon	130113640	130113665	1000	+	.	gene_id "MSTRG.126746"; transcript_id "MSTRG.126746.57"; exon_number "2";
chr3	StringTie	exon	130150381	130150484	1000	+	.	gene_id "MSTRG.126746"; transcript_id "MSTRG.126746.57"; exon_number "3";
chr3	StringTie	exon	130153324	130153583	1000	+	.	gene_id "MSTRG.126746"; transcript_id "MSTRG.126746.57"; exon_number "4";
chr3	StringTie	exon	130155264	130157515	1000	+	.	gene_id "MSTRG.126746"; transcript_id "MSTRG.126746.57"; exon_number "5";
chr3	StringTie	transcript	130111694	130120571	1000	+	.	gene_id "MSTRG.126746"; transcript_id "MSTRG.126746.58";
chr3	StringTie	exon	130111694	130111812	1000	+	.	gene_id "MSTRG.126746"; transcript_id "MSTRG.126746.58"; exon_number "1";
chr3	StringTie	exon	130119321	130120571	1000	+	.	gene_id "MSTRG.126746"; transcript_id "MSTRG.126746.58"; exon_number "2";
chr3	StringTie	transcript	130111757	130121492	1000	+	.	gene_id "MSTRG.126746"; transcript_id "MSTRG.126746.59";
chr3	StringTie	exon	130111757	130112744	1000	+	.	gene_id "MSTRG.126746"; transcript_id "MSTRG.126746.59"; exon_number "1";
chr3	StringTie	exon	130113640	130113665	1000	+	.	gene_id "MSTRG.126746"; transcript_id "MSTRG.126746.59"; exon_number "2";
chr3	StringTie	exon	130116837	130121492	1000	+	.	gene_id "MSTRG.126746"; transcript_id "MSTRG.126746.59"; exon_number "3";
chr3	StringTie	transcript	130054432	130099086	1000	+	.	gene_id "MSTRG.126746"; transcript_id "MSTRG.126746.6";
chr3	StringTie	exon	130054432	130059269	1000	+	.	gene_id "MSTRG.126746"; transcript_id "MSTRG.126746.6"; exon_number "1";
chr3	StringTie	exon	130059475	130059707	1000	+	.	gene_id "MSTRG.126746"; transcript_id "MSTRG.126746.6"; exon_number "2";
chr3	StringTie	exon	130064887	130069044	1000	+	.	gene_id "MSTRG.126746"; transcript_id "MSTRG.126746.6"; exon_number "3";
chr3	StringTie	exon	130070135	130070262	1000	+	.	gene_id "MSTRG.126746"; transcript_id "MSTRG.126746.6"; exon_number "4";
chr3	StringTie	exon	130079223	130079550	1000	+	.	gene_id "MSTRG.126746"; transcript_id "MSTRG.126746.6"; exon_number "5";
chr3	StringTie	exon	130087800	130088257	1000	+	.	gene_id "MSTRG.126746"; transcript_id "MSTRG.126746.6"; exon_number "6";
chr3	StringTie	exon	130091261	130091371	1000	+	.	gene_id "MSTRG.126746"; transcript_id "MSTRG.126746.6"; exon_number "7";
chr3	StringTie	exon	130092101	130092222	1000	+	.	gene_id "MSTRG.126746"; transcript_id "MSTRG.126746.6"; exon_number "8";
chr3	StringTie	exon	130093101	130093160	1000	+	.	gene_id "MSTRG.126746"; transcript_id "MSTRG.126746.6"; exon_number "9";
chr3	StringTie	exon	130094403	130094513	1000	+	.	gene_id "MSTRG.126746"; transcript_id "MSTRG.126746.6"; exon_number "10";
chr3	StringTie	exon	130096049	130096163	1000	+	.	gene_id "MSTRG.126746"; transcript_id "MSTRG.126746.6"; exon_number "11";
chr3	StringTie	exon	130097175	130099086	1000	+	.	gene_id "MSTRG.126746"; transcript_id "MSTRG.126746.6"; exon_number "12";
chr3	StringTie	transcript	130111925	130121654	1000	+	.	gene_id "MSTRG.126746"; transcript_id "MSTRG.126746.60";
chr3	StringTie	exon	130111925	130112744	1000	+	.	gene_id "MSTRG.126746"; transcript_id "MSTRG.126746.60"; exon_number "1";
chr3	StringTie	exon	130119321	130121654	1000	+	.	gene_id "MSTRG.126746"; transcript_id "MSTRG.126746.60"; exon_number "2";
chr3	StringTie	transcript	130112141	130156319	1000	+	.	gene_id "MSTRG.126746"; transcript_id "MSTRG.126746.61";
chr3	StringTie	exon	130112141	130112744	1000	+	.	gene_id "MSTRG.126746"; transcript_id "MSTRG.126746.61"; exon_number "1";
chr3	StringTie	exon	130116837	130117092	1000	+	.	gene_id "MSTRG.126746"; transcript_id "MSTRG.126746.61"; exon_number "2";
chr3	StringTie	exon	130123049	130123263	1000	+	.	gene_id "MSTRG.126746"; transcript_id "MSTRG.126746.61"; exon_number "3";
chr3	StringTie	exon	130150381	130150484	1000	+	.	gene_id "MSTRG.126746"; transcript_id "MSTRG.126746.61"; exon_number "4";
chr3	StringTie	exon	130153324	130153583	1000	+	.	gene_id "MSTRG.126746"; transcript_id "MSTRG.126746.61"; exon_number "5";
chr3	StringTie	exon	130155264	130156319	1000	+	.	gene_id "MSTRG.126746"; transcript_id "MSTRG.126746.61"; exon_number "6";
chr3	StringTie	transcript	130112229	130121341	1000	+	.	gene_id "MSTRG.126746"; transcript_id "MSTRG.126746.62";
chr3	StringTie	exon	130112229	130112744	1000	+	.	gene_id "MSTRG.126746"; transcript_id "MSTRG.126746.62"; exon_number "1";
chr3	StringTie	exon	130113318	130113372	1000	+	.	gene_id "MSTRG.126746"; transcript_id "MSTRG.126746.62"; exon_number "2";
chr3	StringTie	exon	130119321	130121341	1000	+	.	gene_id "MSTRG.126746"; transcript_id "MSTRG.126746.62"; exon_number "3";
chr3	StringTie	transcript	130112282	130121355	1000	+	.	gene_id "MSTRG.126746"; transcript_id "MSTRG.126746.63";
chr3	StringTie	exon	130112282	130113665	1000	+	.	gene_id "MSTRG.126746"; transcript_id "MSTRG.126746.63"; exon_number "1";
chr3	StringTie	exon	130116837	130117092	1000	+	.	gene_id "MSTRG.126746"; transcript_id "MSTRG.126746.63"; exon_number "2";
chr3	StringTie	exon	130119321	130121355	1000	+	.	gene_id "MSTRG.126746"; transcript_id "MSTRG.126746.63"; exon_number "3";
chr3	StringTie	transcript	130112309	130121352	1000	+	.	gene_id "MSTRG.126746"; transcript_id "MSTRG.126746.64";
chr3	StringTie	exon	130112309	130112744	1000	+	.	gene_id "MSTRG.126746"; transcript_id "MSTRG.126746.64"; exon_number "1";
chr3	StringTie	exon	130113318	130113372	1000	+	.	gene_id "MSTRG.126746"; transcript_id "MSTRG.126746.64"; exon_number "2";
chr3	StringTie	exon	130113494	130113665	1000	+	.	gene_id "MSTRG.126746"; transcript_id "MSTRG.126746.64"; exon_number "3";
chr3	StringTie	exon	130119321	130121352	1000	+	.	gene_id "MSTRG.126746"; transcript_id "MSTRG.126746.64"; exon_number "4";
chr3	StringTie	transcript	130112317	130121926	1000	+	.	gene_id "MSTRG.126746"; transcript_id "MSTRG.126746.65";
chr3	StringTie	exon	130112317	130112865	1000	+	.	gene_id "MSTRG.126746"; transcript_id "MSTRG.126746.65"; exon_number "1";
chr3	StringTie	exon	130116837	130117092	1000	+	.	gene_id "MSTRG.126746"; transcript_id "MSTRG.126746.65"; exon_number "2";
chr3	StringTie	exon	130119321	130121926	1000	+	.	gene_id "MSTRG.126746"; transcript_id "MSTRG.126746.65"; exon_number "3";
chr3	StringTie	transcript	130112415	130156350	1000	+	.	gene_id "MSTRG.126746"; transcript_id "MSTRG.126746.66";
chr3	StringTie	exon	130112415	130112744	1000	+	.	gene_id "MSTRG.126746"; transcript_id "MSTRG.126746.66"; exon_number "1";
chr3	StringTie	exon	130123049	130123263	1000	+	.	gene_id "MSTRG.126746"; transcript_id "MSTRG.126746.66"; exon_number "2";
chr3	StringTie	exon	130150381	130150484	1000	+	.	gene_id "MSTRG.126746"; transcript_id "MSTRG.126746.66"; exon_number "3";
chr3	StringTie	exon	130153324	130153583	1000	+	.	gene_id "MSTRG.126746"; transcript_id "MSTRG.126746.66"; exon_number "4";
chr3	StringTie	exon	130155264	130156350	1000	+	.	gene_id "MSTRG.126746"; transcript_id "MSTRG.126746.66"; exon_number "5";
chr3	StringTie	transcript	130112460	130114441	1000	+	.	gene_id "MSTRG.126746"; transcript_id "MSTRG.126746.67";
chr3	StringTie	exon	130112460	130112744	1000	+	.	gene_id "MSTRG.126746"; transcript_id "MSTRG.126746.67"; exon_number "1";
chr3	StringTie	exon	130114317	130114441	1000	+	.	gene_id "MSTRG.126746"; transcript_id "MSTRG.126746.67"; exon_number "2";
chr3	StringTie	transcript	130112465	130120828	1000	+	.	gene_id "MSTRG.126746"; transcript_id "MSTRG.126746.68";
chr3	StringTie	exon	130112465	130112744	1000	+	.	gene_id "MSTRG.126746"; transcript_id "MSTRG.126746.68"; exon_number "1";
chr3	StringTie	exon	130113318	130113372	1000	+	.	gene_id "MSTRG.126746"; transcript_id "MSTRG.126746.68"; exon_number "2";
chr3	StringTie	exon	130119057	130120828	1000	+	.	gene_id "MSTRG.126746"; transcript_id "MSTRG.126746.68"; exon_number "3";
chr3	StringTie	transcript	130112485	130156266	1000	+	.	gene_id "MSTRG.126746"; transcript_id "MSTRG.126746.69";
chr3	StringTie	exon	130112485	130112744	1000	+	.	gene_id "MSTRG.126746"; transcript_id "MSTRG.126746.69"; exon_number "1";
chr3	StringTie	exon	130150381	130150484	1000	+	.	gene_id "MSTRG.126746"; transcript_id "MSTRG.126746.69"; exon_number "2";
chr3	StringTie	exon	130153324	130153583	1000	+	.	gene_id "MSTRG.126746"; transcript_id "MSTRG.126746.69"; exon_number "3";
chr3	StringTie	exon	130155264	130156266	1000	+	.	gene_id "MSTRG.126746"; transcript_id "MSTRG.126746.69"; exon_number "4";
chr3	StringTie	transcript	130054432	130103814	1000	+	.	gene_id "MSTRG.126746"; transcript_id "MSTRG.126746.7";
chr3	StringTie	exon	130054432	130059269	1000	+	.	gene_id "MSTRG.126746"; transcript_id "MSTRG.126746.7"; exon_number "1";
chr3	StringTie	exon	130059475	130059707	1000	+	.	gene_id "MSTRG.126746"; transcript_id "MSTRG.126746.7"; exon_number "2";
chr3	StringTie	exon	130064887	130070262	1000	+	.	gene_id "MSTRG.126746"; transcript_id "MSTRG.126746.7"; exon_number "3";
chr3	StringTie	exon	130079223	130079550	1000	+	.	gene_id "MSTRG.126746"; transcript_id "MSTRG.126746.7"; exon_number "4";
chr3	StringTie	exon	130091261	130091371	1000	+	.	gene_id "MSTRG.126746"; transcript_id "MSTRG.126746.7"; exon_number "5";
chr3	StringTie	exon	130092101	130092222	1000	+	.	gene_id "MSTRG.126746"; transcript_id "MSTRG.126746.7"; exon_number "6";
chr3	StringTie	exon	130093101	130093160	1000	+	.	gene_id "MSTRG.126746"; transcript_id "MSTRG.126746.7"; exon_number "7";
chr3	StringTie	exon	130096049	130096163	1000	+	.	gene_id "MSTRG.126746"; transcript_id "MSTRG.126746.7"; exon_number "8";
chr3	StringTie	exon	130097175	130097250	1000	+	.	gene_id "MSTRG.126746"; transcript_id "MSTRG.126746.7"; exon_number "9";
chr3	StringTie	exon	130103677	130103814	1000	+	.	gene_id "MSTRG.126746"; transcript_id "MSTRG.126746.7"; exon_number "10";
chr3	StringTie	transcript	130112486	130123210	1000	+	.	gene_id "MSTRG.126746"; transcript_id "MSTRG.126746.70";
chr3	StringTie	exon	130112486	130112744	1000	+	.	gene_id "MSTRG.126746"; transcript_id "MSTRG.126746.70"; exon_number "1";
chr3	StringTie	exon	130113494	130113665	1000	+	.	gene_id "MSTRG.126746"; transcript_id "MSTRG.126746.70"; exon_number "2";
chr3	StringTie	exon	130123049	130123210	1000	+	.	gene_id "MSTRG.126746"; transcript_id "MSTRG.126746.70"; exon_number "3";
chr3	StringTie	transcript	130112491	130121356	1000	+	.	gene_id "MSTRG.126746"; transcript_id "MSTRG.126746.71";
chr3	StringTie	exon	130112491	130112744	1000	+	.	gene_id "MSTRG.126746"; transcript_id "MSTRG.126746.71"; exon_number "1";
chr3	StringTie	exon	130113446	130113665	1000	+	.	gene_id "MSTRG.126746"; transcript_id "MSTRG.126746.71"; exon_number "2";
chr3	StringTie	exon	130119057	130121356	1000	+	.	gene_id "MSTRG.126746"; transcript_id "MSTRG.126746.71"; exon_number "3";
chr3	StringTie	transcript	130112497	130114334	1000	+	.	gene_id "MSTRG.126746"; transcript_id "MSTRG.126746.72";
chr3	StringTie	exon	130112497	130112865	1000	+	.	gene_id "MSTRG.126746"; transcript_id "MSTRG.126746.72"; exon_number "1";
chr3	StringTie	exon	130114317	130114334	1000	+	.	gene_id "MSTRG.126746"; transcript_id "MSTRG.126746.72"; exon_number "2";
chr3	StringTie	transcript	130112497	130123064	1000	+	.	gene_id "MSTRG.126746"; transcript_id "MSTRG.126746.73";
chr3	StringTie	exon	130112497	130112744	1000	+	.	gene_id "MSTRG.126746"; transcript_id "MSTRG.126746.73"; exon_number "1";
chr3	StringTie	exon	130116837	130117092	1000	+	.	gene_id "MSTRG.126746"; transcript_id "MSTRG.126746.73"; exon_number "2";
chr3	StringTie	exon	130119321	130120384	1000	+	.	gene_id "MSTRG.126746"; transcript_id "MSTRG.126746.73"; exon_number "3";
chr3	StringTie	exon	130123049	130123064	1000	+	.	gene_id "MSTRG.126746"; transcript_id "MSTRG.126746.73"; exon_number "4";
chr3	StringTie	transcript	130112497	130121414	1000	+	.	gene_id "MSTRG.126746"; transcript_id "MSTRG.126746.74";
chr3	StringTie	exon	130112497	130112744	1000	+	.	gene_id "MSTRG.126746"; transcript_id "MSTRG.126746.74"; exon_number "1";
chr3	StringTie	exon	130113446	130113665	1000	+	.	gene_id "MSTRG.126746"; transcript_id "MSTRG.126746.74"; exon_number "2";
chr3	StringTie	exon	130116837	130117092	1000	+	.	gene_id "MSTRG.126746"; transcript_id "MSTRG.126746.74"; exon_number "3";
chr3	StringTie	exon	130119321	130121414	1000	+	.	gene_id "MSTRG.126746"; transcript_id "MSTRG.126746.74"; exon_number "4";
chr3	StringTie	transcript	130112500	130121956	1000	+	.	gene_id "MSTRG.126746"; transcript_id "MSTRG.126746.75";
chr3	StringTie	exon	130112500	130112744	1000	+	.	gene_id "MSTRG.126746"; transcript_id "MSTRG.126746.75"; exon_number "1";
chr3	StringTie	exon	130113446	130113665	1000	+	.	gene_id "MSTRG.126746"; transcript_id "MSTRG.126746.75"; exon_number "2";
chr3	StringTie	exon	130119321	130121956	1000	+	.	gene_id "MSTRG.126746"; transcript_id "MSTRG.126746.75"; exon_number "3";
chr3	StringTie	transcript	130112515	130120827	1000	+	.	gene_id "MSTRG.126746"; transcript_id "MSTRG.126746.76";
chr3	StringTie	exon	130112515	130112744	1000	+	.	gene_id "MSTRG.126746"; transcript_id "MSTRG.126746.76"; exon_number "1";
chr3	StringTie	exon	130119061	130120827	1000	+	.	gene_id "MSTRG.126746"; transcript_id "MSTRG.126746.76"; exon_number "2";
chr3	StringTie	transcript	130112520	130123802	1000	+	.	gene_id "MSTRG.126746"; transcript_id "MSTRG.126746.77";
chr3	StringTie	exon	130112520	130112865	1000	+	.	gene_id "MSTRG.126746"; transcript_id "MSTRG.126746.77"; exon_number "1";
chr3	StringTie	exon	130123049	130123802	1000	+	.	gene_id "MSTRG.126746"; transcript_id "MSTRG.126746.77"; exon_number "2";
chr3	StringTie	transcript	130112520	130120987	1000	+	.	gene_id "MSTRG.126746"; transcript_id "MSTRG.126746.78";
chr3	StringTie	exon	130112520	130112744	1000	+	.	gene_id "MSTRG.126746"; transcript_id "MSTRG.126746.78"; exon_number "1";
chr3	StringTie	exon	130116761	130117092	1000	+	.	gene_id "MSTRG.126746"; transcript_id "MSTRG.126746.78"; exon_number "2";
chr3	StringTie	exon	130119321	130120987	1000	+	.	gene_id "MSTRG.126746"; transcript_id "MSTRG.126746.78"; exon_number "3";
chr3	StringTie	transcript	130112521	130183008	1000	+	.	gene_id "MSTRG.126746"; transcript_id "MSTRG.126746.79";
chr3	StringTie	exon	130112521	130112744	1000	+	.	gene_id "MSTRG.126746"; transcript_id "MSTRG.126746.79"; exon_number "1";
chr3	StringTie	exon	130150381	130150484	1000	+	.	gene_id "MSTRG.126746"; transcript_id "MSTRG.126746.79"; exon_number "2";
chr3	StringTie	exon	130153324	130153583	1000	+	.	gene_id "MSTRG.126746"; transcript_id "MSTRG.126746.79"; exon_number "3";
chr3	StringTie	exon	130182747	130183008	1000	+	.	gene_id "MSTRG.126746"; transcript_id "MSTRG.126746.79"; exon_number "4";
chr3	StringTie	transcript	130054664	130103822	1000	+	.	gene_id "MSTRG.126746"; transcript_id "MSTRG.126746.8";
chr3	StringTie	exon	130054664	130059707	1000	+	.	gene_id "MSTRG.126746"; transcript_id "MSTRG.126746.8"; exon_number "1";
chr3	StringTie	exon	130064887	130070262	1000	+	.	gene_id "MSTRG.126746"; transcript_id "MSTRG.126746.8"; exon_number "2";
chr3	StringTie	exon	130079223	130079550	1000	+	.	gene_id "MSTRG.126746"; transcript_id "MSTRG.126746.8"; exon_number "3";
chr3	StringTie	exon	130087016	130088257	1000	+	.	gene_id "MSTRG.126746"; transcript_id "MSTRG.126746.8"; exon_number "4";
chr3	StringTie	exon	130091261	130091371	1000	+	.	gene_id "MSTRG.126746"; transcript_id "MSTRG.126746.8"; exon_number "5";
chr3	StringTie	exon	130092101	130092222	1000	+	.	gene_id "MSTRG.126746"; transcript_id "MSTRG.126746.8"; exon_number "6";
chr3	StringTie	exon	130093101	130093160	1000	+	.	gene_id "MSTRG.126746"; transcript_id "MSTRG.126746.8"; exon_number "7";
chr3	StringTie	exon	130096049	130096163	1000	+	.	gene_id "MSTRG.126746"; transcript_id "MSTRG.126746.8"; exon_number "8";
chr3	StringTie	exon	130097175	130097250	1000	+	.	gene_id "MSTRG.126746"; transcript_id "MSTRG.126746.8"; exon_number "9";
chr3	StringTie	exon	130103677	130103822	1000	+	.	gene_id "MSTRG.126746"; transcript_id "MSTRG.126746.8"; exon_number "10";
chr3	StringTie	transcript	130112522	130201846	1000	+	.	gene_id "MSTRG.126746"; transcript_id "MSTRG.126746.80";
chr3	StringTie	exon	130112522	130112744	1000	+	.	gene_id "MSTRG.126746"; transcript_id "MSTRG.126746.80"; exon_number "1";
chr3	StringTie	exon	130150381	130150484	1000	+	.	gene_id "MSTRG.126746"; transcript_id "MSTRG.126746.80"; exon_number "2";
chr3	StringTie	exon	130153324	130153583	1000	+	.	gene_id "MSTRG.126746"; transcript_id "MSTRG.126746.80"; exon_number "3";
chr3	StringTie	exon	130201278	130201846	1000	+	.	gene_id "MSTRG.126746"; transcript_id "MSTRG.126746.80"; exon_number "4";
chr3	StringTie	transcript	130112522	130156199	1000	+	.	gene_id "MSTRG.126746"; transcript_id "MSTRG.126746.81";
chr3	StringTie	exon	130112522	130112744	1000	+	.	gene_id "MSTRG.126746"; transcript_id "MSTRG.126746.81"; exon_number "1";
chr3	StringTie	exon	130150381	130150484	1000	+	.	gene_id "MSTRG.126746"; transcript_id "MSTRG.126746.81"; exon_number "2";
chr3	StringTie	exon	130153324	130153583	1000	+	.	gene_id "MSTRG.126746"; transcript_id "MSTRG.126746.81"; exon_number "3";
chr3	StringTie	exon	130154594	130156199	1000	+	.	gene_id "MSTRG.126746"; transcript_id "MSTRG.126746.81"; exon_number "4";
chr3	StringTie	transcript	130112531	130120698	1000	+	.	gene_id "MSTRG.126746"; transcript_id "MSTRG.126746.82";
chr3	StringTie	exon	130112531	130112744	1000	+	.	gene_id "MSTRG.126746"; transcript_id "MSTRG.126746.82"; exon_number "1";
chr3	StringTie	exon	130113318	130113372	1000	+	.	gene_id "MSTRG.126746"; transcript_id "MSTRG.126746.82"; exon_number "2";
chr3	StringTie	exon	130113494	130113665	1000	+	.	gene_id "MSTRG.126746"; transcript_id "MSTRG.126746.82"; exon_number "3";
chr3	StringTie	exon	130116837	130117088	1000	+	.	gene_id "MSTRG.126746"; transcript_id "MSTRG.126746.82"; exon_number "4";
chr3	StringTie	exon	130119321	130120698	1000	+	.	gene_id "MSTRG.126746"; transcript_id "MSTRG.126746.82"; exon_number "5";
chr3	StringTie	transcript	130112534	130202762	1000	+	.	gene_id "MSTRG.126746"; transcript_id "MSTRG.126746.83";
chr3	StringTie	exon	130112534	130112744	1000	+	.	gene_id "MSTRG.126746"; transcript_id "MSTRG.126746.83"; exon_number "1";
chr3	StringTie	exon	130123049	130123263	1000	+	.	gene_id "MSTRG.126746"; transcript_id "MSTRG.126746.83"; exon_number "2";
chr3	StringTie	exon	130150381	130150484	1000	+	.	gene_id "MSTRG.126746"; transcript_id "MSTRG.126746.83"; exon_number "3";
chr3	StringTie	exon	130153324	130153583	1000	+	.	gene_id "MSTRG.126746"; transcript_id "MSTRG.126746.83"; exon_number "4";
chr3	StringTie	exon	130154594	130156294	1000	+	.	gene_id "MSTRG.126746"; transcript_id "MSTRG.126746.83"; exon_number "5";
chr3	StringTie	exon	130157041	130157157	1000	+	.	gene_id "MSTRG.126746"; transcript_id "MSTRG.126746.83"; exon_number "6";
chr3	StringTie	exon	130182747	130182918	1000	+	.	gene_id "MSTRG.126746"; transcript_id "MSTRG.126746.83"; exon_number "7";
chr3	StringTie	exon	130201278	130202762	1000	+	.	gene_id "MSTRG.126746"; transcript_id "MSTRG.126746.83"; exon_number "8";
chr3	StringTie	transcript	130112547	130121351	1000	+	.	gene_id "MSTRG.126746"; transcript_id "MSTRG.126746.84";
chr3	StringTie	exon	130112547	130112744	1000	+	.	gene_id "MSTRG.126746"; transcript_id "MSTRG.126746.84"; exon_number "1";
chr3	StringTie	exon	130113318	130113665	1000	+	.	gene_id "MSTRG.126746"; transcript_id "MSTRG.126746.84"; exon_number "2";
chr3	StringTie	exon	130119057	130121351	1000	+	.	gene_id "MSTRG.126746"; transcript_id "MSTRG.126746.84"; exon_number "3";
chr3	StringTie	transcript	130112553	130120875	1000	+	.	gene_id "MSTRG.126746"; transcript_id "MSTRG.126746.87";
chr3	StringTie	exon	130112553	130112744	1000	+	.	gene_id "MSTRG.126746"; transcript_id "MSTRG.126746.87"; exon_number "1";
chr3	StringTie	exon	130116139	130116231	1000	+	.	gene_id "MSTRG.126746"; transcript_id "MSTRG.126746.87"; exon_number "2";
chr3	StringTie	exon	130119321	130120875	1000	+	.	gene_id "MSTRG.126746"; transcript_id "MSTRG.126746.87"; exon_number "3";
chr3	StringTie	transcript	130112565	130113413	1000	+	.	gene_id "MSTRG.126746"; transcript_id "MSTRG.126746.88";
chr3	StringTie	exon	130112565	130112865	1000	+	.	gene_id "MSTRG.126746"; transcript_id "MSTRG.126746.88"; exon_number "1";
chr3	StringTie	exon	130113318	130113413	1000	+	.	gene_id "MSTRG.126746"; transcript_id "MSTRG.126746.88"; exon_number "2";
chr3	StringTie	transcript	130055918	130099095	1000	+	.	gene_id "MSTRG.126746"; transcript_id "MSTRG.126746.9";
chr3	StringTie	exon	130055918	130059707	1000	+	.	gene_id "MSTRG.126746"; transcript_id "MSTRG.126746.9"; exon_number "1";
chr3	StringTie	exon	130064887	130068327	1000	+	.	gene_id "MSTRG.126746"; transcript_id "MSTRG.126746.9"; exon_number "2";
chr3	StringTie	exon	130070135	130070262	1000	+	.	gene_id "MSTRG.126746"; transcript_id "MSTRG.126746.9"; exon_number "3";
chr3	StringTie	exon	130079223	130079550	1000	+	.	gene_id "MSTRG.126746"; transcript_id "MSTRG.126746.9"; exon_number "4";
chr3	StringTie	exon	130091261	130091371	1000	+	.	gene_id "MSTRG.126746"; transcript_id "MSTRG.126746.9"; exon_number "5";
chr3	StringTie	exon	130092101	130092222	1000	+	.	gene_id "MSTRG.126746"; transcript_id "MSTRG.126746.9"; exon_number "6";
chr3	StringTie	exon	130093101	130093160	1000	+	.	gene_id "MSTRG.126746"; transcript_id "MSTRG.126746.9"; exon_number "7";
chr3	StringTie	exon	130096049	130096163	1000	+	.	gene_id "MSTRG.126746"; transcript_id "MSTRG.126746.9"; exon_number "8";
chr3	StringTie	exon	130097175	130097250	1000	+	.	gene_id "MSTRG.126746"; transcript_id "MSTRG.126746.9"; exon_number "9";
chr3	StringTie	exon	130098223	130099095	1000	+	.	gene_id "MSTRG.126746"; transcript_id "MSTRG.126746.9"; exon_number "10";
chr3	StringTie	transcript	130126027	130157145	1000	+	.	gene_id "MSTRG.126746"; transcript_id "MSTRG.126746.90";
chr3	StringTie	exon	130126027	130126062	1000	+	.	gene_id "MSTRG.126746"; transcript_id "MSTRG.126746.90"; exon_number "1";
chr3	StringTie	exon	130150381	130150484	1000	+	.	gene_id "MSTRG.126746"; transcript_id "MSTRG.126746.90"; exon_number "2";
chr3	StringTie	exon	130153324	130153583	1000	+	.	gene_id "MSTRG.126746"; transcript_id "MSTRG.126746.90"; exon_number "3";
chr3	StringTie	exon	130157041	130157145	1000	+	.	gene_id "MSTRG.126746"; transcript_id "MSTRG.126746.90"; exon_number "4";
chr3	StringTie	transcript	130133882	130156364	1000	+	.	gene_id "MSTRG.126746"; transcript_id "MSTRG.126746.91";
chr3	StringTie	exon	130133882	130134083	1000	+	.	gene_id "MSTRG.126746"; transcript_id "MSTRG.126746.91"; exon_number "1";
chr3	StringTie	exon	130150381	130150484	1000	+	.	gene_id "MSTRG.126746"; transcript_id "MSTRG.126746.91"; exon_number "2";
chr3	StringTie	exon	130153324	130153583	1000	+	.	gene_id "MSTRG.126746"; transcript_id "MSTRG.126746.91"; exon_number "3";
chr3	StringTie	exon	130154594	130156364	1000	+	.	gene_id "MSTRG.126746"; transcript_id "MSTRG.126746.91"; exon_number "4";
chr3	StringTie	transcript	130136294	130156942	1000	+	.	gene_id "MSTRG.126746"; transcript_id "MSTRG.126746.92";
chr3	StringTie	exon	130136294	130136784	1000	+	.	gene_id "MSTRG.126746"; transcript_id "MSTRG.126746.92"; exon_number "1";
chr3	StringTie	exon	130150381	130150484	1000	+	.	gene_id "MSTRG.126746"; transcript_id "MSTRG.126746.92"; exon_number "2";
chr3	StringTie	exon	130153324	130153583	1000	+	.	gene_id "MSTRG.126746"; transcript_id "MSTRG.126746.92"; exon_number "3";
chr3	StringTie	exon	130155264	130156942	1000	+	.	gene_id "MSTRG.126746"; transcript_id "MSTRG.126746.92"; exon_number "4";
chr3	StringTie	transcript	130140794	130156364	1000	+	.	gene_id "MSTRG.126746"; transcript_id "MSTRG.126746.93";
chr3	StringTie	exon	130140794	130142709	1000	+	.	gene_id "MSTRG.126746"; transcript_id "MSTRG.126746.93"; exon_number "1";
chr3	StringTie	exon	130150381	130150484	1000	+	.	gene_id "MSTRG.126746"; transcript_id "MSTRG.126746.93"; exon_number "2";
chr3	StringTie	exon	130153324	130153583	1000	+	.	gene_id "MSTRG.126746"; transcript_id "MSTRG.126746.93"; exon_number "3";
chr3	StringTie	exon	130155264	130156364	1000	+	.	gene_id "MSTRG.126746"; transcript_id "MSTRG.126746.93"; exon_number "4";
chr3	StringTie	transcript	130149564	130156138	1000	+	.	gene_id "MSTRG.126746"; transcript_id "MSTRG.126746.94";
chr3	StringTie	exon	130149564	130149584	1000	+	.	gene_id "MSTRG.126746"; transcript_id "MSTRG.126746.94"; exon_number "1";
chr3	StringTie	exon	130150381	130150484	1000	+	.	gene_id "MSTRG.126746"; transcript_id "MSTRG.126746.94"; exon_number "2";
chr3	StringTie	exon	130153324	130153583	1000	+	.	gene_id "MSTRG.126746"; transcript_id "MSTRG.126746.94"; exon_number "3";
chr3	StringTie	exon	130155264	130156138	1000	+	.	gene_id "MSTRG.126746"; transcript_id "MSTRG.126746.94"; exon_number "4";
chr3	StringTie	transcript	130150264	130156175	1000	+	.	gene_id "MSTRG.126746"; transcript_id "MSTRG.126746.95";
chr3	StringTie	exon	130150264	130150284	1000	+	.	gene_id "MSTRG.126746"; transcript_id "MSTRG.126746.95"; exon_number "1";
chr3	StringTie	exon	130150381	130150484	1000	+	.	gene_id "MSTRG.126746"; transcript_id "MSTRG.126746.95"; exon_number "2";
chr3	StringTie	exon	130153324	130153583	1000	+	.	gene_id "MSTRG.126746"; transcript_id "MSTRG.126746.95"; exon_number "3";
chr3	StringTie	exon	130155264	130156175	1000	+	.	gene_id "MSTRG.126746"; transcript_id "MSTRG.126746.95"; exon_number "4";
chr3	StringTie	transcript	130150333	130156356	1000	+	.	gene_id "MSTRG.126746"; transcript_id "MSTRG.126746.96";
chr3	StringTie	exon	130150333	130150484	1000	+	.	gene_id "MSTRG.126746"; transcript_id "MSTRG.126746.96"; exon_number "1";
chr3	StringTie	exon	130153324	130153639	1000	+	.	gene_id "MSTRG.126746"; transcript_id "MSTRG.126746.96"; exon_number "2";
chr3	StringTie	exon	130154594	130156356	1000	+	.	gene_id "MSTRG.126746"; transcript_id "MSTRG.126746.96"; exon_number "3";
chr3	StringTie	transcript	130150362	130156251	1000	+	.	gene_id "MSTRG.126746"; transcript_id "MSTRG.126746.97";
chr3	StringTie	exon	130150362	130150484	1000	+	.	gene_id "MSTRG.126746"; transcript_id "MSTRG.126746.97"; exon_number "1";
chr3	StringTie	exon	130153324	130153639	1000	+	.	gene_id "MSTRG.126746"; transcript_id "MSTRG.126746.97"; exon_number "2";
chr3	StringTie	exon	130155264	130156251	1000	+	.	gene_id "MSTRG.126746"; transcript_id "MSTRG.126746.97"; exon_number "3";
chr3	StringTie	transcript	130150375	130168783	1000	+	.	gene_id "MSTRG.126746"; transcript_id "MSTRG.126746.98";
chr3	StringTie	exon	130150375	130150484	1000	+	.	gene_id "MSTRG.126746"; transcript_id "MSTRG.126746.98"; exon_number "1";
chr3	StringTie	exon	130153324	130153583	1000	+	.	gene_id "MSTRG.126746"; transcript_id "MSTRG.126746.98"; exon_number "2";
chr3	StringTie	exon	130168766	130168783	1000	+	.	gene_id "MSTRG.126746"; transcript_id "MSTRG.126746.98"; exon_number "3";
chr3	StringTie	transcript	130150380	130154983	1000	+	.	gene_id "MSTRG.126746"; transcript_id "MSTRG.126746.99";
chr3	StringTie	exon	130150380	130150484	1000	+	.	gene_id "MSTRG.126746"; transcript_id "MSTRG.126746.99"; exon_number "1";
chr3	StringTie	exon	130153324	130153583	1000	+	.	gene_id "MSTRG.126746"; transcript_id "MSTRG.126746.99"; exon_number "2";
chr3	StringTie	exon	130154590	130154983	1000	+	.	gene_id "MSTRG.126746"; transcript_id "MSTRG.126746.99"; exon_number "3";
chr3	StringTie	transcript	130055724	130055920	1000	-	.	gene_id "MSTRG.126747"; transcript_id "ENST00000503722"; gene_name "RP11-77P16.3"; ref_gene_id "ENSG00000251610";
chr3	StringTie	exon	130055724	130055920	1000	-	.	gene_id "MSTRG.126747"; transcript_id "ENST00000503722"; exon_number "1"; gene_name "RP11-77P16.3"; ref_gene_id "ENSG00000251610";
chr3	StringTie	transcript	130089433	130094304	1000	-	.	gene_id "MSTRG.126747"; transcript_id "ENST00000514010"; gene_name "RP11-93K22.13"; ref_gene_id "ENSG00000248243";
chr3	StringTie	exon	130089433	130089478	1000	-	.	gene_id "MSTRG.126747"; transcript_id "ENST00000514010"; exon_number "1"; gene_name "RP11-93K22.13"; ref_gene_id "ENSG00000248243";
chr3	StringTie	exon	130090702	130091120	1000	-	.	gene_id "MSTRG.126747"; transcript_id "ENST00000514010"; exon_number "2"; gene_name "RP11-93K22.13"; ref_gene_id "ENSG00000248243";
chr3	StringTie	exon	130091777	130091867	1000	-	.	gene_id "MSTRG.126747"; transcript_id "ENST00000514010"; exon_number "3"; gene_name "RP11-93K22.13"; ref_gene_id "ENSG00000248243";
chr3	StringTie	exon	130094148	130094304	1000	-	.	gene_id "MSTRG.126747"; transcript_id "ENST00000514010"; exon_number "4"; gene_name "RP11-93K22.13"; ref_gene_id "ENSG00000248243";
chr3	StringTie	transcript	130054631	130091056	1000	-	.	gene_id "MSTRG.126747"; transcript_id "MSTRG.126747.1";
chr3	StringTie	exon	130054631	130058965	1000	-	.	gene_id "MSTRG.126747"; transcript_id "MSTRG.126747.1"; exon_number "1";
chr3	StringTie	exon	130059694	130059817	1000	-	.	gene_id "MSTRG.126747"; transcript_id "MSTRG.126747.1"; exon_number "2";
chr3	StringTie	exon	130061660	130074859	1000	-	.	gene_id "MSTRG.126747"; transcript_id "MSTRG.126747.1"; exon_number "3";
chr3	StringTie	exon	130090702	130091056	1000	-	.	gene_id "MSTRG.126747"; transcript_id "MSTRG.126747.1"; exon_number "4";
chr3	StringTie	transcript	130085525	130094404	1000	-	.	gene_id "MSTRG.126747"; transcript_id "MSTRG.126747.10";
chr3	StringTie	exon	130085525	130089255	1000	-	.	gene_id "MSTRG.126747"; transcript_id "MSTRG.126747.10"; exon_number "1";
chr3	StringTie	exon	130089360	130089478	1000	-	.	gene_id "MSTRG.126747"; transcript_id "MSTRG.126747.10"; exon_number "2";
chr3	StringTie	exon	130090702	130091120	1000	-	.	gene_id "MSTRG.126747"; transcript_id "MSTRG.126747.10"; exon_number "3";
chr3	StringTie	exon	130094148	130094404	1000	-	.	gene_id "MSTRG.126747"; transcript_id "MSTRG.126747.10"; exon_number "4";
chr3	StringTie	transcript	130085862	130094382	1000	-	.	gene_id "MSTRG.126747"; transcript_id "MSTRG.126747.11";
chr3	StringTie	exon	130085862	130089255	1000	-	.	gene_id "MSTRG.126747"; transcript_id "MSTRG.126747.11"; exon_number "1";
chr3	StringTie	exon	130089360	130089478	1000	-	.	gene_id "MSTRG.126747"; transcript_id "MSTRG.126747.11"; exon_number "2";
chr3	StringTie	exon	130090702	130091120	1000	-	.	gene_id "MSTRG.126747"; transcript_id "MSTRG.126747.11"; exon_number "3";
chr3	StringTie	exon	130091777	130091867	1000	-	.	gene_id "MSTRG.126747"; transcript_id "MSTRG.126747.11"; exon_number "4";
chr3	StringTie	exon	130094222	130094382	1000	-	.	gene_id "MSTRG.126747"; transcript_id "MSTRG.126747.11"; exon_number "5";
chr3	StringTie	transcript	130085886	130094418	1000	-	.	gene_id "MSTRG.126747"; transcript_id "MSTRG.126747.12";
chr3	StringTie	exon	130085886	130089255	1000	-	.	gene_id "MSTRG.126747"; transcript_id "MSTRG.126747.12"; exon_number "1";
chr3	StringTie	exon	130089360	130089478	1000	-	.	gene_id "MSTRG.126747"; transcript_id "MSTRG.126747.12"; exon_number "2";
chr3	StringTie	exon	130090702	130091120	1000	-	.	gene_id "MSTRG.126747"; transcript_id "MSTRG.126747.12"; exon_number "3";
chr3	StringTie	exon	130091777	130091867	1000	-	.	gene_id "MSTRG.126747"; transcript_id "MSTRG.126747.12"; exon_number "4";
chr3	StringTie	exon	130092026	130092108	1000	-	.	gene_id "MSTRG.126747"; transcript_id "MSTRG.126747.12"; exon_number "5";
chr3	StringTie	exon	130094148	130094418	1000	-	.	gene_id "MSTRG.126747"; transcript_id "MSTRG.126747.12"; exon_number "6";
chr3	StringTie	transcript	130085959	130094397	1000	-	.	gene_id "MSTRG.126747"; transcript_id "MSTRG.126747.13";
chr3	StringTie	exon	130085959	130086265	1000	-	.	gene_id "MSTRG.126747"; transcript_id "MSTRG.126747.13"; exon_number "1";
chr3	StringTie	exon	130089360	130089478	1000	-	.	gene_id "MSTRG.126747"; transcript_id "MSTRG.126747.13"; exon_number "2";
chr3	StringTie	exon	130090702	130091120	1000	-	.	gene_id "MSTRG.126747"; transcript_id "MSTRG.126747.13"; exon_number "3";
chr3	StringTie	exon	130091777	130091867	1000	-	.	gene_id "MSTRG.126747"; transcript_id "MSTRG.126747.13"; exon_number "4";
chr3	StringTie	exon	130094148	130094397	1000	-	.	gene_id "MSTRG.126747"; transcript_id "MSTRG.126747.13"; exon_number "5";
chr3	StringTie	transcript	130085959	130094397	1000	-	.	gene_id "MSTRG.126747"; transcript_id "MSTRG.126747.14";
chr3	StringTie	exon	130085959	130086265	1000	-	.	gene_id "MSTRG.126747"; transcript_id "MSTRG.126747.14"; exon_number "1";
chr3	StringTie	exon	130090702	130091120	1000	-	.	gene_id "MSTRG.126747"; transcript_id "MSTRG.126747.14"; exon_number "2";
chr3	StringTie	exon	130091777	130091867	1000	-	.	gene_id "MSTRG.126747"; transcript_id "MSTRG.126747.14"; exon_number "3";
chr3	StringTie	exon	130092953	130093022	1000	-	.	gene_id "MSTRG.126747"; transcript_id "MSTRG.126747.14"; exon_number "4";
chr3	StringTie	exon	130094148	130094397	1000	-	.	gene_id "MSTRG.126747"; transcript_id "MSTRG.126747.14"; exon_number "5";
chr3	StringTie	transcript	130086131	130094396	1000	-	.	gene_id "MSTRG.126747"; transcript_id "MSTRG.126747.15";
chr3	StringTie	exon	130086131	130086265	1000	-	.	gene_id "MSTRG.126747"; transcript_id "MSTRG.126747.15"; exon_number "1";
chr3	StringTie	exon	130090702	130091120	1000	-	.	gene_id "MSTRG.126747"; transcript_id "MSTRG.126747.15"; exon_number "2";
chr3	StringTie	exon	130094222	130094396	1000	-	.	gene_id "MSTRG.126747"; transcript_id "MSTRG.126747.15"; exon_number "3";
chr3	StringTie	transcript	130086132	130095398	1000	-	.	gene_id "MSTRG.126747"; transcript_id "MSTRG.126747.16";
chr3	StringTie	exon	130086132	130089255	1000	-	.	gene_id "MSTRG.126747"; transcript_id "MSTRG.126747.16"; exon_number "1";
chr3	StringTie	exon	130089360	130089478	1000	-	.	gene_id "MSTRG.126747"; transcript_id "MSTRG.126747.16"; exon_number "2";
chr3	StringTie	exon	130090702	130091120	1000	-	.	gene_id "MSTRG.126747"; transcript_id "MSTRG.126747.16"; exon_number "3";
chr3	StringTie	exon	130091777	130091867	1000	-	.	gene_id "MSTRG.126747"; transcript_id "MSTRG.126747.16"; exon_number "4";
chr3	StringTie	exon	130094148	130095398	1000	-	.	gene_id "MSTRG.126747"; transcript_id "MSTRG.126747.16"; exon_number "5";
chr3	StringTie	transcript	130086132	130094379	1000	-	.	gene_id "MSTRG.126747"; transcript_id "MSTRG.126747.17";
chr3	StringTie	exon	130086132	130086265	1000	-	.	gene_id "MSTRG.126747"; transcript_id "MSTRG.126747.17"; exon_number "1";
chr3	StringTie	exon	130090702	130091120	1000	-	.	gene_id "MSTRG.126747"; transcript_id "MSTRG.126747.17"; exon_number "2";
chr3	StringTie	exon	130094148	130094379	1000	-	.	gene_id "MSTRG.126747"; transcript_id "MSTRG.126747.17"; exon_number "3";
chr3	StringTie	transcript	130086132	130094360	1000	-	.	gene_id "MSTRG.126747"; transcript_id "MSTRG.126747.18";
chr3	StringTie	exon	130086132	130086265	1000	-	.	gene_id "MSTRG.126747"; transcript_id "MSTRG.126747.18"; exon_number "1";
chr3	StringTie	exon	130089360	130089478	1000	-	.	gene_id "MSTRG.126747"; transcript_id "MSTRG.126747.18"; exon_number "2";
chr3	StringTie	exon	130090702	130091120	1000	-	.	gene_id "MSTRG.126747"; transcript_id "MSTRG.126747.18"; exon_number "3";
chr3	StringTie	exon	130094148	130094360	1000	-	.	gene_id "MSTRG.126747"; transcript_id "MSTRG.126747.18"; exon_number "4";
chr3	StringTie	transcript	130086132	130094457	1000	-	.	gene_id "MSTRG.126747"; transcript_id "MSTRG.126747.19";
chr3	StringTie	exon	130086132	130086265	1000	-	.	gene_id "MSTRG.126747"; transcript_id "MSTRG.126747.19"; exon_number "1";
chr3	StringTie	exon	130089360	130089478	1000	-	.	gene_id "MSTRG.126747"; transcript_id "MSTRG.126747.19"; exon_number "2";
chr3	StringTie	exon	130090702	130091120	1000	-	.	gene_id "MSTRG.126747"; transcript_id "MSTRG.126747.19"; exon_number "3";
chr3	StringTie	exon	130091777	130091867	1000	-	.	gene_id "MSTRG.126747"; transcript_id "MSTRG.126747.19"; exon_number "4";
chr3	StringTie	exon	130092953	130093022	1000	-	.	gene_id "MSTRG.126747"; transcript_id "MSTRG.126747.19"; exon_number "5";
chr3	StringTie	exon	130094148	130094457	1000	-	.	gene_id "MSTRG.126747"; transcript_id "MSTRG.126747.19"; exon_number "6";
chr3	StringTie	transcript	130054674	130079475	1000	-	.	gene_id "MSTRG.126747"; transcript_id "MSTRG.126747.2";
chr3	StringTie	exon	130054674	130058965	1000	-	.	gene_id "MSTRG.126747"; transcript_id "MSTRG.126747.2"; exon_number "1";
chr3	StringTie	exon	130059694	130059817	1000	-	.	gene_id "MSTRG.126747"; transcript_id "MSTRG.126747.2"; exon_number "2";
chr3	StringTie	exon	130061437	130067146	1000	-	.	gene_id "MSTRG.126747"; transcript_id "MSTRG.126747.2"; exon_number "3";
chr3	StringTie	exon	130067291	130079475	1000	-	.	gene_id "MSTRG.126747"; transcript_id "MSTRG.126747.2"; exon_number "4";
chr3	StringTie	transcript	130086143	130096018	1000	-	.	gene_id "MSTRG.126747"; transcript_id "MSTRG.126747.20";
chr3	StringTie	exon	130086143	130086265	1000	-	.	gene_id "MSTRG.126747"; transcript_id "MSTRG.126747.20"; exon_number "1";
chr3	StringTie	exon	130089360	130089478	1000	-	.	gene_id "MSTRG.126747"; transcript_id "MSTRG.126747.20"; exon_number "2";
chr3	StringTie	exon	130090702	130091120	1000	-	.	gene_id "MSTRG.126747"; transcript_id "MSTRG.126747.20"; exon_number "3";
chr3	StringTie	exon	130091777	130091867	1000	-	.	gene_id "MSTRG.126747"; transcript_id "MSTRG.126747.20"; exon_number "4";
chr3	StringTie	exon	130095866	130096018	1000	-	.	gene_id "MSTRG.126747"; transcript_id "MSTRG.126747.20"; exon_number "5";
chr3	StringTie	transcript	130086164	130096032	1000	-	.	gene_id "MSTRG.126747"; transcript_id "MSTRG.126747.21";
chr3	StringTie	exon	130086164	130089255	1000	-	.	gene_id "MSTRG.126747"; transcript_id "MSTRG.126747.21"; exon_number "1";
chr3	StringTie	exon	130089360	130089478	1000	-	.	gene_id "MSTRG.126747"; transcript_id "MSTRG.126747.21"; exon_number "2";
chr3	StringTie	exon	130090702	130091120	1000	-	.	gene_id "MSTRG.126747"; transcript_id "MSTRG.126747.21"; exon_number "3";
chr3	StringTie	exon	130091777	130091867	1000	-	.	gene_id "MSTRG.126747"; transcript_id "MSTRG.126747.21"; exon_number "4";
chr3	StringTie	exon	130094148	130094394	1000	-	.	gene_id "MSTRG.126747"; transcript_id "MSTRG.126747.21"; exon_number "5";
chr3	StringTie	exon	130094882	130095075	1000	-	.	gene_id "MSTRG.126747"; transcript_id "MSTRG.126747.21"; exon_number "6";
chr3	StringTie	exon	130095866	130096032	1000	-	.	gene_id "MSTRG.126747"; transcript_id "MSTRG.126747.21"; exon_number "7";
chr3	StringTie	transcript	130086172	130092053	1000	-	.	gene_id "MSTRG.126747"; transcript_id "MSTRG.126747.22";
chr3	StringTie	exon	130086172	130086265	1000	-	.	gene_id "MSTRG.126747"; transcript_id "MSTRG.126747.22"; exon_number "1";
chr3	StringTie	exon	130090702	130091120	1000	-	.	gene_id "MSTRG.126747"; transcript_id "MSTRG.126747.22"; exon_number "2";
chr3	StringTie	exon	130091777	130091867	1000	-	.	gene_id "MSTRG.126747"; transcript_id "MSTRG.126747.22"; exon_number "3";
chr3	StringTie	exon	130092026	130092053	1000	-	.	gene_id "MSTRG.126747"; transcript_id "MSTRG.126747.22"; exon_number "4";
chr3	StringTie	transcript	130087789	130095484	1000	-	.	gene_id "MSTRG.126747"; transcript_id "MSTRG.126747.23";
chr3	StringTie	exon	130087789	130089255	1000	-	.	gene_id "MSTRG.126747"; transcript_id "MSTRG.126747.23"; exon_number "1";
chr3	StringTie	exon	130089360	130089478	1000	-	.	gene_id "MSTRG.126747"; transcript_id "MSTRG.126747.23"; exon_number "2";
chr3	StringTie	exon	130090702	130091120	1000	-	.	gene_id "MSTRG.126747"; transcript_id "MSTRG.126747.23"; exon_number "3";
chr3	StringTie	exon	130091777	130091867	1000	-	.	gene_id "MSTRG.126747"; transcript_id "MSTRG.126747.23"; exon_number "4";
chr3	StringTie	exon	130094148	130094394	1000	-	.	gene_id "MSTRG.126747"; transcript_id "MSTRG.126747.23"; exon_number "5";
chr3	StringTie	exon	130094587	130095484	1000	-	.	gene_id "MSTRG.126747"; transcript_id "MSTRG.126747.23"; exon_number "6";
chr3	StringTie	transcript	130088205	130094285	1000	-	.	gene_id "MSTRG.126747"; transcript_id "MSTRG.126747.24";
chr3	StringTie	exon	130088205	130089255	1000	-	.	gene_id "MSTRG.126747"; transcript_id "MSTRG.126747.24"; exon_number "1";
chr3	StringTie	exon	130089360	130089478	1000	-	.	gene_id "MSTRG.126747"; transcript_id "MSTRG.126747.24"; exon_number "2";
chr3	StringTie	exon	130090138	130090347	1000	-	.	gene_id "MSTRG.126747"; transcript_id "MSTRG.126747.24"; exon_number "3";
chr3	StringTie	exon	130090702	130091120	1000	-	.	gene_id "MSTRG.126747"; transcript_id "MSTRG.126747.24"; exon_number "4";
chr3	StringTie	exon	130091777	130091867	1000	-	.	gene_id "MSTRG.126747"; transcript_id "MSTRG.126747.24"; exon_number "5";
chr3	StringTie	exon	130094222	130094285	1000	-	.	gene_id "MSTRG.126747"; transcript_id "MSTRG.126747.24"; exon_number "6";
chr3	StringTie	transcript	130088235	130096039	1000	-	.	gene_id "MSTRG.126747"; transcript_id "MSTRG.126747.25";
chr3	StringTie	exon	130088235	130089255	1000	-	.	gene_id "MSTRG.126747"; transcript_id "MSTRG.126747.25"; exon_number "1";
chr3	StringTie	exon	130089360	130089478	1000	-	.	gene_id "MSTRG.126747"; transcript_id "MSTRG.126747.25"; exon_number "2";
chr3	StringTie	exon	130090702	130091120	1000	-	.	gene_id "MSTRG.126747"; transcript_id "MSTRG.126747.25"; exon_number "3";
chr3	StringTie	exon	130091777	130091867	1000	-	.	gene_id "MSTRG.126747"; transcript_id "MSTRG.126747.25"; exon_number "4";
chr3	StringTie	exon	130095866	130096039	1000	-	.	gene_id "MSTRG.126747"; transcript_id "MSTRG.126747.25"; exon_number "5";
chr3	StringTie	transcript	130088484	130094399	1000	-	.	gene_id "MSTRG.126747"; transcript_id "MSTRG.126747.26";
chr3	StringTie	exon	130088484	130089255	1000	-	.	gene_id "MSTRG.126747"; transcript_id "MSTRG.126747.26"; exon_number "1";
chr3	StringTie	exon	130089360	130089478	1000	-	.	gene_id "MSTRG.126747"; transcript_id "MSTRG.126747.26"; exon_number "2";
chr3	StringTie	exon	130090702	130091120	1000	-	.	gene_id "MSTRG.126747"; transcript_id "MSTRG.126747.26"; exon_number "3";
chr3	StringTie	exon	130091777	130091867	1000	-	.	gene_id "MSTRG.126747"; transcript_id "MSTRG.126747.26"; exon_number "4";
chr3	StringTie	exon	130092953	130093022	1000	-	.	gene_id "MSTRG.126747"; transcript_id "MSTRG.126747.26"; exon_number "5";
chr3	StringTie	exon	130094148	130094399	1000	-	.	gene_id "MSTRG.126747"; transcript_id "MSTRG.126747.26"; exon_number "6";
chr3	StringTie	transcript	130088484	130094278	1000	-	.	gene_id "MSTRG.126747"; transcript_id "MSTRG.126747.27";
chr3	StringTie	exon	130088484	130089255	1000	-	.	gene_id "MSTRG.126747"; transcript_id "MSTRG.126747.27"; exon_number "1";
chr3	StringTie	exon	130089360	130090347	1000	-	.	gene_id "MSTRG.126747"; transcript_id "MSTRG.126747.27"; exon_number "2";
chr3	StringTie	exon	130090702	130091120	1000	-	.	gene_id "MSTRG.126747"; transcript_id "MSTRG.126747.27"; exon_number "3";
chr3	StringTie	exon	130091777	130091867	1000	-	.	gene_id "MSTRG.126747"; transcript_id "MSTRG.126747.27"; exon_number "4";
chr3	StringTie	exon	130094148	130094278	1000	-	.	gene_id "MSTRG.126747"; transcript_id "MSTRG.126747.27"; exon_number "5";
chr3	StringTie	transcript	130088684	130094283	1000	-	.	gene_id "MSTRG.126747"; transcript_id "MSTRG.126747.28";
chr3	StringTie	exon	130088684	130089255	1000	-	.	gene_id "MSTRG.126747"; transcript_id "MSTRG.126747.28"; exon_number "1";
chr3	StringTie	exon	130089360	130089478	1000	-	.	gene_id "MSTRG.126747"; transcript_id "MSTRG.126747.28"; exon_number "2";
chr3	StringTie	exon	130090702	130091120	1000	-	.	gene_id "MSTRG.126747"; transcript_id "MSTRG.126747.28"; exon_number "3";
chr3	StringTie	exon	130091777	130091867	1000	-	.	gene_id "MSTRG.126747"; transcript_id "MSTRG.126747.28"; exon_number "4";
chr3	StringTie	exon	130092026	130092108	1000	-	.	gene_id "MSTRG.126747"; transcript_id "MSTRG.126747.28"; exon_number "5";
chr3	StringTie	exon	130092953	130093022	1000	-	.	gene_id "MSTRG.126747"; transcript_id "MSTRG.126747.28"; exon_number "6";
chr3	StringTie	exon	130094148	130094283	1000	-	.	gene_id "MSTRG.126747"; transcript_id "MSTRG.126747.28"; exon_number "7";
chr3	StringTie	transcript	130088724	130095544	1000	-	.	gene_id "MSTRG.126747"; transcript_id "MSTRG.126747.29";
chr3	StringTie	exon	130088724	130089255	1000	-	.	gene_id "MSTRG.126747"; transcript_id "MSTRG.126747.29"; exon_number "1";
chr3	StringTie	exon	130089360	130089478	1000	-	.	gene_id "MSTRG.126747"; transcript_id "MSTRG.126747.29"; exon_number "2";
chr3	StringTie	exon	130090702	130091120	1000	-	.	gene_id "MSTRG.126747"; transcript_id "MSTRG.126747.29"; exon_number "3";
chr3	StringTie	exon	130091777	130091867	1000	-	.	gene_id "MSTRG.126747"; transcript_id "MSTRG.126747.29"; exon_number "4";
chr3	StringTie	exon	130094882	130095544	1000	-	.	gene_id "MSTRG.126747"; transcript_id "MSTRG.126747.29"; exon_number "5";
chr3	StringTie	transcript	130054683	130080644	1000	-	.	gene_id "MSTRG.126747"; transcript_id "MSTRG.126747.3";
chr3	StringTie	exon	130054683	130056274	1000	-	.	gene_id "MSTRG.126747"; transcript_id "MSTRG.126747.3"; exon_number "1";
chr3	StringTie	exon	130056684	130058965	1000	-	.	gene_id "MSTRG.126747"; transcript_id "MSTRG.126747.3"; exon_number "2";
chr3	StringTie	exon	130059694	130059817	1000	-	.	gene_id "MSTRG.126747"; transcript_id "MSTRG.126747.3"; exon_number "3";
chr3	StringTie	exon	130063229	130080644	1000	-	.	gene_id "MSTRG.126747"; transcript_id "MSTRG.126747.3"; exon_number "4";
chr3	StringTie	transcript	130088744	130094642	1000	-	.	gene_id "MSTRG.126747"; transcript_id "MSTRG.126747.30";
chr3	StringTie	exon	130088744	130089255	1000	-	.	gene_id "MSTRG.126747"; transcript_id "MSTRG.126747.30"; exon_number "1";
chr3	StringTie	exon	130089360	130089478	1000	-	.	gene_id "MSTRG.126747"; transcript_id "MSTRG.126747.30"; exon_number "2";
chr3	StringTie	exon	130090702	130091120	1000	-	.	gene_id "MSTRG.126747"; transcript_id "MSTRG.126747.30"; exon_number "3";
chr3	StringTie	exon	130091777	130091867	1000	-	.	gene_id "MSTRG.126747"; transcript_id "MSTRG.126747.30"; exon_number "4";
chr3	StringTie	exon	130094587	130094642	1000	-	.	gene_id "MSTRG.126747"; transcript_id "MSTRG.126747.30"; exon_number "5";
chr3	StringTie	transcript	130088817	130093019	1000	-	.	gene_id "MSTRG.126747"; transcript_id "MSTRG.126747.31";
chr3	StringTie	exon	130088817	130089255	1000	-	.	gene_id "MSTRG.126747"; transcript_id "MSTRG.126747.31"; exon_number "1";
chr3	StringTie	exon	130089360	130089478	1000	-	.	gene_id "MSTRG.126747"; transcript_id "MSTRG.126747.31"; exon_number "2";
chr3	StringTie	exon	130090702	130091120	1000	-	.	gene_id "MSTRG.126747"; transcript_id "MSTRG.126747.31"; exon_number "3";
chr3	StringTie	exon	130091777	130092108	1000	-	.	gene_id "MSTRG.126747"; transcript_id "MSTRG.126747.31"; exon_number "4";
chr3	StringTie	exon	130092953	130093019	1000	-	.	gene_id "MSTRG.126747"; transcript_id "MSTRG.126747.31"; exon_number "5";
chr3	StringTie	transcript	130088863	130094798	1000	-	.	gene_id "MSTRG.126747"; transcript_id "MSTRG.126747.32";
chr3	StringTie	exon	130088863	130089255	1000	-	.	gene_id "MSTRG.126747"; transcript_id "MSTRG.126747.32"; exon_number "1";
chr3	StringTie	exon	130089360	130089478	1000	-	.	gene_id "MSTRG.126747"; transcript_id "MSTRG.126747.32"; exon_number "2";
chr3	StringTie	exon	130090702	130091120	1000	-	.	gene_id "MSTRG.126747"; transcript_id "MSTRG.126747.32"; exon_number "3";
chr3	StringTie	exon	130091777	130091867	1000	-	.	gene_id "MSTRG.126747"; transcript_id "MSTRG.126747.32"; exon_number "4";
chr3	StringTie	exon	130094148	130094394	1000	-	.	gene_id "MSTRG.126747"; transcript_id "MSTRG.126747.32"; exon_number "5";
chr3	StringTie	exon	130094714	130094798	1000	-	.	gene_id "MSTRG.126747"; transcript_id "MSTRG.126747.32"; exon_number "6";
chr3	StringTie	transcript	130088877	130093049	1000	-	.	gene_id "MSTRG.126747"; transcript_id "MSTRG.126747.33";
chr3	StringTie	exon	130088877	130089255	1000	-	.	gene_id "MSTRG.126747"; transcript_id "MSTRG.126747.33"; exon_number "1";
chr3	StringTie	exon	130089360	130089478	1000	-	.	gene_id "MSTRG.126747"; transcript_id "MSTRG.126747.33"; exon_number "2";
chr3	StringTie	exon	130090702	130091120	1000	-	.	gene_id "MSTRG.126747"; transcript_id "MSTRG.126747.33"; exon_number "3";
chr3	StringTie	exon	130092953	130093049	1000	-	.	gene_id "MSTRG.126747"; transcript_id "MSTRG.126747.33"; exon_number "4";
chr3	StringTie	transcript	130088881	130096037	1000	-	.	gene_id "MSTRG.126747"; transcript_id "MSTRG.126747.34";
chr3	StringTie	exon	130088881	130089255	1000	-	.	gene_id "MSTRG.126747"; transcript_id "MSTRG.126747.34"; exon_number "1";
chr3	StringTie	exon	130089360	130089478	1000	-	.	gene_id "MSTRG.126747"; transcript_id "MSTRG.126747.34"; exon_number "2";
chr3	StringTie	exon	130095866	130096037	1000	-	.	gene_id "MSTRG.126747"; transcript_id "MSTRG.126747.34"; exon_number "3";
chr3	StringTie	transcript	130088907	130089458	1000	-	.	gene_id "MSTRG.126747"; transcript_id "MSTRG.126747.35";
chr3	StringTie	exon	130088907	130089137	1000	-	.	gene_id "MSTRG.126747"; transcript_id "MSTRG.126747.35"; exon_number "1";
chr3	StringTie	exon	130089360	130089458	1000	-	.	gene_id "MSTRG.126747"; transcript_id "MSTRG.126747.35"; exon_number "2";
chr3	StringTie	transcript	130054718	130062823	1000	-	.	gene_id "MSTRG.126747"; transcript_id "MSTRG.126747.4";
chr3	StringTie	exon	130054718	130058965	1000	-	.	gene_id "MSTRG.126747"; transcript_id "MSTRG.126747.4"; exon_number "1";
chr3	StringTie	exon	130059694	130059817	1000	-	.	gene_id "MSTRG.126747"; transcript_id "MSTRG.126747.4"; exon_number "2";
chr3	StringTie	exon	130062614	130062823	1000	-	.	gene_id "MSTRG.126747"; transcript_id "MSTRG.126747.4"; exon_number "3";
chr3	StringTie	transcript	130055294	130063024	1000	-	.	gene_id "MSTRG.126747"; transcript_id "MSTRG.126747.5";
chr3	StringTie	exon	130055294	130055326	1000	-	.	gene_id "MSTRG.126747"; transcript_id "MSTRG.126747.5"; exon_number "1";
chr3	StringTie	exon	130062723	130063024	1000	-	.	gene_id "MSTRG.126747"; transcript_id "MSTRG.126747.5"; exon_number "2";
chr3	StringTie	transcript	130062419	130062841	1000	-	.	gene_id "MSTRG.126747"; transcript_id "MSTRG.126747.7";
chr3	StringTie	exon	130062419	130062547	1000	-	.	gene_id "MSTRG.126747"; transcript_id "MSTRG.126747.7"; exon_number "1";
chr3	StringTie	exon	130062674	130062841	1000	-	.	gene_id "MSTRG.126747"; transcript_id "MSTRG.126747.7"; exon_number "2";
chr3	StringTie	transcript	130082041	130094676	1000	-	.	gene_id "MSTRG.126747"; transcript_id "MSTRG.126747.8";
chr3	StringTie	exon	130082041	130089255	1000	-	.	gene_id "MSTRG.126747"; transcript_id "MSTRG.126747.8"; exon_number "1";
chr3	StringTie	exon	130089360	130089478	1000	-	.	gene_id "MSTRG.126747"; transcript_id "MSTRG.126747.8"; exon_number "2";
chr3	StringTie	exon	130090702	130091120	1000	-	.	gene_id "MSTRG.126747"; transcript_id "MSTRG.126747.8"; exon_number "3";
chr3	StringTie	exon	130091777	130091867	1000	-	.	gene_id "MSTRG.126747"; transcript_id "MSTRG.126747.8"; exon_number "4";
chr3	StringTie	exon	130094148	130094347	1000	-	.	gene_id "MSTRG.126747"; transcript_id "MSTRG.126747.8"; exon_number "5";
chr3	StringTie	exon	130094587	130094676	1000	-	.	gene_id "MSTRG.126747"; transcript_id "MSTRG.126747.8"; exon_number "6";
chr3	StringTie	transcript	130085040	130094405	1000	-	.	gene_id "MSTRG.126747"; transcript_id "MSTRG.126747.9";
chr3	StringTie	exon	130085040	130086265	1000	-	.	gene_id "MSTRG.126747"; transcript_id "MSTRG.126747.9"; exon_number "1";
chr3	StringTie	exon	130090702	130091120	1000	-	.	gene_id "MSTRG.126747"; transcript_id "MSTRG.126747.9"; exon_number "2";
chr3	StringTie	exon	130091777	130091867	1000	-	.	gene_id "MSTRG.126747"; transcript_id "MSTRG.126747.9"; exon_number "3";
chr3	StringTie	exon	130094148	130094405	1000	-	.	gene_id "MSTRG.126747"; transcript_id "MSTRG.126747.9"; exon_number "4";
chr3	StringTie	transcript	130091152	130109161	1000	+	.	gene_id "MSTRG.126748"; transcript_id "MSTRG.126748.1";
chr3	StringTie	exon	130091152	130091166	1000	+	.	gene_id "MSTRG.126748"; transcript_id "MSTRG.126748.1"; exon_number "1";
chr3	StringTie	exon	130108923	130109161	1000	+	.	gene_id "MSTRG.126748"; transcript_id "MSTRG.126748.1"; exon_number "2";
chr3	StringTie	transcript	130102764	130111433	1000	-	.	gene_id "MSTRG.126749"; transcript_id "ENST00000500074"; gene_name "FAM86HP"; ref_gene_id "ENSG00000253540";
chr3	StringTie	exon	130102764	130102913	1000	-	.	gene_id "MSTRG.126749"; transcript_id "ENST00000500074"; exon_number "1"; gene_name "FAM86HP"; ref_gene_id "ENSG00000253540";
chr3	StringTie	exon	130104166	130104297	1000	-	.	gene_id "MSTRG.126749"; transcript_id "ENST00000500074"; exon_number "2"; gene_name "FAM86HP"; ref_gene_id "ENSG00000253540";
chr3	StringTie	exon	130105530	130105631	1000	-	.	gene_id "MSTRG.126749"; transcript_id "ENST00000500074"; exon_number "3"; gene_name "FAM86HP"; ref_gene_id "ENSG00000253540";
chr3	StringTie	exon	130111279	130111433	1000	-	.	gene_id "MSTRG.126749"; transcript_id "ENST00000500074"; exon_number "4"; gene_name "FAM86HP"; ref_gene_id "ENSG00000253540";
chr3	StringTie	transcript	130102764	130104114	1000	-	.	gene_id "MSTRG.126749"; transcript_id "ENST00000506448"; gene_name "FAM86HP"; ref_gene_id "ENSG00000253540";
chr3	StringTie	exon	130102764	130102935	1000	-	.	gene_id "MSTRG.126749"; transcript_id "ENST00000506448"; exon_number "1"; gene_name "FAM86HP"; ref_gene_id "ENSG00000253540";
chr3	StringTie	exon	130103741	130104006	1000	-	.	gene_id "MSTRG.126749"; transcript_id "ENST00000506448"; exon_number "2"; gene_name "FAM86HP"; ref_gene_id "ENSG00000253540";
chr3	StringTie	exon	130104089	130104114	1000	-	.	gene_id "MSTRG.126749"; transcript_id "ENST00000506448"; exon_number "3"; gene_name "FAM86HP"; ref_gene_id "ENSG00000253540";
chr3	StringTie	transcript	130099092	130103822	1000	-	.	gene_id "MSTRG.126749"; transcript_id "ENST00000511564"; gene_name "FAM86HP"; ref_gene_id "ENSG00000253540";
chr3	StringTie	exon	130099092	130099358	1000	-	.	gene_id "MSTRG.126749"; transcript_id "ENST00000511564"; exon_number "1"; gene_name "FAM86HP"; ref_gene_id "ENSG00000253540";
chr3	StringTie	exon	130102764	130102935	1000	-	.	gene_id "MSTRG.126749"; transcript_id "ENST00000511564"; exon_number "2"; gene_name "FAM86HP"; ref_gene_id "ENSG00000253540";
chr3	StringTie	exon	130103741	130103822	1000	-	.	gene_id "MSTRG.126749"; transcript_id "ENST00000511564"; exon_number "3"; gene_name "FAM86HP"; ref_gene_id "ENSG00000253540";
chr3	StringTie	transcript	130099258	130111472	1000	-	.	gene_id "MSTRG.126749"; transcript_id "ENST00000513466"; gene_name "FAM86HP"; ref_gene_id "ENSG00000253540";
chr3	StringTie	exon	130099258	130099358	1000	-	.	gene_id "MSTRG.126749"; transcript_id "ENST00000513466"; exon_number "1"; gene_name "FAM86HP"; ref_gene_id "ENSG00000253540";
chr3	StringTie	exon	130102764	130102913	1000	-	.	gene_id "MSTRG.126749"; transcript_id "ENST00000513466"; exon_number "2"; gene_name "FAM86HP"; ref_gene_id "ENSG00000253540";
chr3	StringTie	exon	130103741	130104006	1000	-	.	gene_id "MSTRG.126749"; transcript_id "ENST00000513466"; exon_number "3"; gene_name "FAM86HP"; ref_gene_id "ENSG00000253540";
chr3	StringTie	exon	130104166	130104267	1000	-	.	gene_id "MSTRG.126749"; transcript_id "ENST00000513466"; exon_number "4"; gene_name "FAM86HP"; ref_gene_id "ENSG00000253540";
chr3	StringTie	exon	130105530	130105631	1000	-	.	gene_id "MSTRG.126749"; transcript_id "ENST00000513466"; exon_number "5"; gene_name "FAM86HP"; ref_gene_id "ENSG00000253540";
chr3	StringTie	exon	130107209	130107289	1000	-	.	gene_id "MSTRG.126749"; transcript_id "ENST00000513466"; exon_number "6"; gene_name "FAM86HP"; ref_gene_id "ENSG00000253540";
chr3	StringTie	exon	130109173	130109233	1000	-	.	gene_id "MSTRG.126749"; transcript_id "ENST00000513466"; exon_number "7"; gene_name "FAM86HP"; ref_gene_id "ENSG00000253540";
chr3	StringTie	exon	130111377	130111472	1000	-	.	gene_id "MSTRG.126749"; transcript_id "ENST00000513466"; exon_number "8"; gene_name "FAM86HP"; ref_gene_id "ENSG00000253540";
chr3	StringTie	transcript	130102764	130111432	1000	-	.	gene_id "MSTRG.126749"; transcript_id "ENST00000515245"; gene_name "FAM86HP"; ref_gene_id "ENSG00000253540";
chr3	StringTie	exon	130102764	130102913	1000	-	.	gene_id "MSTRG.126749"; transcript_id "ENST00000515245"; exon_number "1"; gene_name "FAM86HP"; ref_gene_id "ENSG00000253540";
chr3	StringTie	exon	130104166	130104297	1000	-	.	gene_id "MSTRG.126749"; transcript_id "ENST00000515245"; exon_number "2"; gene_name "FAM86HP"; ref_gene_id "ENSG00000253540";
chr3	StringTie	exon	130111279	130111432	1000	-	.	gene_id "MSTRG.126749"; transcript_id "ENST00000515245"; exon_number "3"; gene_name "FAM86HP"; ref_gene_id "ENSG00000253540";
chr3	StringTie	transcript	130097126	130112533	1000	-	.	gene_id "MSTRG.126749"; transcript_id "MSTRG.126749.1";
chr3	StringTie	exon	130097126	130099358	1000	-	.	gene_id "MSTRG.126749"; transcript_id "MSTRG.126749.1"; exon_number "1";
chr3	StringTie	exon	130102764	130102913	1000	-	.	gene_id "MSTRG.126749"; transcript_id "MSTRG.126749.1"; exon_number "2";
chr3	StringTie	exon	130103741	130104006	1000	-	.	gene_id "MSTRG.126749"; transcript_id "MSTRG.126749.1"; exon_number "3";
chr3	StringTie	exon	130104089	130104297	1000	-	.	gene_id "MSTRG.126749"; transcript_id "MSTRG.126749.1"; exon_number "4";
chr3	StringTie	exon	130105530	130105631	1000	-	.	gene_id "MSTRG.126749"; transcript_id "MSTRG.126749.1"; exon_number "5";
chr3	StringTie	exon	130105769	130111862	1000	-	.	gene_id "MSTRG.126749"; transcript_id "MSTRG.126749.1"; exon_number "6";
chr3	StringTie	exon	130112340	130112533	1000	-	.	gene_id "MSTRG.126749"; transcript_id "MSTRG.126749.1"; exon_number "7";
chr3	StringTie	transcript	130097282	130111741	1000	-	.	gene_id "MSTRG.126749"; transcript_id "MSTRG.126749.10";
chr3	StringTie	exon	130097282	130099358	1000	-	.	gene_id "MSTRG.126749"; transcript_id "MSTRG.126749.10"; exon_number "1";
chr3	StringTie	exon	130102764	130103995	1000	-	.	gene_id "MSTRG.126749"; transcript_id "MSTRG.126749.10"; exon_number "2";
chr3	StringTie	exon	130104089	130104297	1000	-	.	gene_id "MSTRG.126749"; transcript_id "MSTRG.126749.10"; exon_number "3";
chr3	StringTie	exon	130105530	130111741	1000	-	.	gene_id "MSTRG.126749"; transcript_id "MSTRG.126749.10"; exon_number "4";
chr3	StringTie	transcript	130097284	130112532	1000	-	.	gene_id "MSTRG.126749"; transcript_id "MSTRG.126749.11";
chr3	StringTie	exon	130097284	130098767	1000	-	.	gene_id "MSTRG.126749"; transcript_id "MSTRG.126749.11"; exon_number "1";
chr3	StringTie	exon	130098925	130099358	1000	-	.	gene_id "MSTRG.126749"; transcript_id "MSTRG.126749.11"; exon_number "2";
chr3	StringTie	exon	130102764	130102913	1000	-	.	gene_id "MSTRG.126749"; transcript_id "MSTRG.126749.11"; exon_number "3";
chr3	StringTie	exon	130103741	130104006	1000	-	.	gene_id "MSTRG.126749"; transcript_id "MSTRG.126749.11"; exon_number "4";
chr3	StringTie	exon	130104089	130104297	1000	-	.	gene_id "MSTRG.126749"; transcript_id "MSTRG.126749.11"; exon_number "5";
chr3	StringTie	exon	130105530	130105631	1000	-	.	gene_id "MSTRG.126749"; transcript_id "MSTRG.126749.11"; exon_number "6";
chr3	StringTie	exon	130105769	130105923	1000	-	.	gene_id "MSTRG.126749"; transcript_id "MSTRG.126749.11"; exon_number "7";
chr3	StringTie	exon	130111279	130112532	1000	-	.	gene_id "MSTRG.126749"; transcript_id "MSTRG.126749.11"; exon_number "8";
chr3	StringTie	transcript	130097292	130112421	1000	-	.	gene_id "MSTRG.126749"; transcript_id "MSTRG.126749.12";
chr3	StringTie	exon	130097292	130099358	1000	-	.	gene_id "MSTRG.126749"; transcript_id "MSTRG.126749.12"; exon_number "1";
chr3	StringTie	exon	130102764	130102913	1000	-	.	gene_id "MSTRG.126749"; transcript_id "MSTRG.126749.12"; exon_number "2";
chr3	StringTie	exon	130104166	130104297	1000	-	.	gene_id "MSTRG.126749"; transcript_id "MSTRG.126749.12"; exon_number "3";
chr3	StringTie	exon	130111279	130112421	1000	-	.	gene_id "MSTRG.126749"; transcript_id "MSTRG.126749.12"; exon_number "4";
chr3	StringTie	transcript	130097306	130112526	1000	-	.	gene_id "MSTRG.126749"; transcript_id "MSTRG.126749.13";
chr3	StringTie	exon	130097306	130098767	1000	-	.	gene_id "MSTRG.126749"; transcript_id "MSTRG.126749.13"; exon_number "1";
chr3	StringTie	exon	130098925	130099358	1000	-	.	gene_id "MSTRG.126749"; transcript_id "MSTRG.126749.13"; exon_number "2";
chr3	StringTie	exon	130102764	130102935	1000	-	.	gene_id "MSTRG.126749"; transcript_id "MSTRG.126749.13"; exon_number "3";
chr3	StringTie	exon	130104166	130104297	1000	-	.	gene_id "MSTRG.126749"; transcript_id "MSTRG.126749.13"; exon_number "4";
chr3	StringTie	exon	130105530	130111862	1000	-	.	gene_id "MSTRG.126749"; transcript_id "MSTRG.126749.13"; exon_number "5";
chr3	StringTie	exon	130112340	130112526	1000	-	.	gene_id "MSTRG.126749"; transcript_id "MSTRG.126749.13"; exon_number "6";
chr3	StringTie	transcript	130097374	130111504	1000	-	.	gene_id "MSTRG.126749"; transcript_id "MSTRG.126749.14";
chr3	StringTie	exon	130097374	130099358	1000	-	.	gene_id "MSTRG.126749"; transcript_id "MSTRG.126749.14"; exon_number "1";
chr3	StringTie	exon	130102764	130102913	1000	-	.	gene_id "MSTRG.126749"; transcript_id "MSTRG.126749.14"; exon_number "2";
chr3	StringTie	exon	130103741	130104006	1000	-	.	gene_id "MSTRG.126749"; transcript_id "MSTRG.126749.14"; exon_number "3";
chr3	StringTie	exon	130104166	130104297	1000	-	.	gene_id "MSTRG.126749"; transcript_id "MSTRG.126749.14"; exon_number "4";
chr3	StringTie	exon	130105530	130105631	1000	-	.	gene_id "MSTRG.126749"; transcript_id "MSTRG.126749.14"; exon_number "5";
chr3	StringTie	exon	130109173	130111504	1000	-	.	gene_id "MSTRG.126749"; transcript_id "MSTRG.126749.14"; exon_number "6";
chr3	StringTie	transcript	130097481	130112442	1000	-	.	gene_id "MSTRG.126749"; transcript_id "MSTRG.126749.15";
chr3	StringTie	exon	130097481	130099358	1000	-	.	gene_id "MSTRG.126749"; transcript_id "MSTRG.126749.15"; exon_number "1";
chr3	StringTie	exon	130102764	130102913	1000	-	.	gene_id "MSTRG.126749"; transcript_id "MSTRG.126749.15"; exon_number "2";
chr3	StringTie	exon	130104166	130104297	1000	-	.	gene_id "MSTRG.126749"; transcript_id "MSTRG.126749.15"; exon_number "3";
chr3	StringTie	exon	130105530	130105631	1000	-	.	gene_id "MSTRG.126749"; transcript_id "MSTRG.126749.15"; exon_number "4";
chr3	StringTie	exon	130111279	130111862	1000	-	.	gene_id "MSTRG.126749"; transcript_id "MSTRG.126749.15"; exon_number "5";
chr3	StringTie	exon	130112340	130112442	1000	-	.	gene_id "MSTRG.126749"; transcript_id "MSTRG.126749.15"; exon_number "6";
chr3	StringTie	transcript	130097500	130111812	1000	-	.	gene_id "MSTRG.126749"; transcript_id "MSTRG.126749.16";
chr3	StringTie	exon	130097500	130098767	1000	-	.	gene_id "MSTRG.126749"; transcript_id "MSTRG.126749.16"; exon_number "1";
chr3	StringTie	exon	130098925	130099358	1000	-	.	gene_id "MSTRG.126749"; transcript_id "MSTRG.126749.16"; exon_number "2";
chr3	StringTie	exon	130102764	130102913	1000	-	.	gene_id "MSTRG.126749"; transcript_id "MSTRG.126749.16"; exon_number "3";
chr3	StringTie	exon	130103741	130104006	1000	-	.	gene_id "MSTRG.126749"; transcript_id "MSTRG.126749.16"; exon_number "4";
chr3	StringTie	exon	130104166	130104297	1000	-	.	gene_id "MSTRG.126749"; transcript_id "MSTRG.126749.16"; exon_number "5";
chr3	StringTie	exon	130105530	130105631	1000	-	.	gene_id "MSTRG.126749"; transcript_id "MSTRG.126749.16"; exon_number "6";
chr3	StringTie	exon	130111279	130111812	1000	-	.	gene_id "MSTRG.126749"; transcript_id "MSTRG.126749.16"; exon_number "7";
chr3	StringTie	transcript	130097518	130111656	1000	-	.	gene_id "MSTRG.126749"; transcript_id "MSTRG.126749.17";
chr3	StringTie	exon	130097518	130099358	1000	-	.	gene_id "MSTRG.126749"; transcript_id "MSTRG.126749.17"; exon_number "1";
chr3	StringTie	exon	130102764	130102913	1000	-	.	gene_id "MSTRG.126749"; transcript_id "MSTRG.126749.17"; exon_number "2";
chr3	StringTie	exon	130103741	130104006	1000	-	.	gene_id "MSTRG.126749"; transcript_id "MSTRG.126749.17"; exon_number "3";
chr3	StringTie	exon	130104166	130104297	1000	-	.	gene_id "MSTRG.126749"; transcript_id "MSTRG.126749.17"; exon_number "4";
chr3	StringTie	exon	130105530	130105631	1000	-	.	gene_id "MSTRG.126749"; transcript_id "MSTRG.126749.17"; exon_number "5";
chr3	StringTie	exon	130105769	130111656	1000	-	.	gene_id "MSTRG.126749"; transcript_id "MSTRG.126749.17"; exon_number "6";
chr3	StringTie	transcript	130097523	130111697	1000	-	.	gene_id "MSTRG.126749"; transcript_id "MSTRG.126749.18";
chr3	StringTie	exon	130097523	130098767	1000	-	.	gene_id "MSTRG.126749"; transcript_id "MSTRG.126749.18"; exon_number "1";
chr3	StringTie	exon	130098925	130099358	1000	-	.	gene_id "MSTRG.126749"; transcript_id "MSTRG.126749.18"; exon_number "2";
chr3	StringTie	exon	130102764	130102935	1000	-	.	gene_id "MSTRG.126749"; transcript_id "MSTRG.126749.18"; exon_number "3";
chr3	StringTie	exon	130103741	130104006	1000	-	.	gene_id "MSTRG.126749"; transcript_id "MSTRG.126749.18"; exon_number "4";
chr3	StringTie	exon	130104089	130104297	1000	-	.	gene_id "MSTRG.126749"; transcript_id "MSTRG.126749.18"; exon_number "5";
chr3	StringTie	exon	130105530	130105631	1000	-	.	gene_id "MSTRG.126749"; transcript_id "MSTRG.126749.18"; exon_number "6";
chr3	StringTie	exon	130109173	130111697	1000	-	.	gene_id "MSTRG.126749"; transcript_id "MSTRG.126749.18"; exon_number "7";
chr3	StringTie	transcript	130097543	130111564	1000	-	.	gene_id "MSTRG.126749"; transcript_id "MSTRG.126749.19";
chr3	StringTie	exon	130097543	130099358	1000	-	.	gene_id "MSTRG.126749"; transcript_id "MSTRG.126749.19"; exon_number "1";
chr3	StringTie	exon	130102764	130102913	1000	-	.	gene_id "MSTRG.126749"; transcript_id "MSTRG.126749.19"; exon_number "2";
chr3	StringTie	exon	130103741	130104006	1000	-	.	gene_id "MSTRG.126749"; transcript_id "MSTRG.126749.19"; exon_number "3";
chr3	StringTie	exon	130104166	130104297	1000	-	.	gene_id "MSTRG.126749"; transcript_id "MSTRG.126749.19"; exon_number "4";
chr3	StringTie	exon	130111279	130111564	1000	-	.	gene_id "MSTRG.126749"; transcript_id "MSTRG.126749.19"; exon_number "5";
chr3	StringTie	transcript	130097248	130112493	1000	-	.	gene_id "MSTRG.126749"; transcript_id "MSTRG.126749.2";
chr3	StringTie	exon	130097248	130099358	1000	-	.	gene_id "MSTRG.126749"; transcript_id "MSTRG.126749.2"; exon_number "1";
chr3	StringTie	exon	130102764	130102913	1000	-	.	gene_id "MSTRG.126749"; transcript_id "MSTRG.126749.2"; exon_number "2";
chr3	StringTie	exon	130103741	130104006	1000	-	.	gene_id "MSTRG.126749"; transcript_id "MSTRG.126749.2"; exon_number "3";
chr3	StringTie	exon	130104089	130104297	1000	-	.	gene_id "MSTRG.126749"; transcript_id "MSTRG.126749.2"; exon_number "4";
chr3	StringTie	exon	130105530	130105631	1000	-	.	gene_id "MSTRG.126749"; transcript_id "MSTRG.126749.2"; exon_number "5";
chr3	StringTie	exon	130105769	130109407	1000	-	.	gene_id "MSTRG.126749"; transcript_id "MSTRG.126749.2"; exon_number "6";
chr3	StringTie	exon	130111279	130111862	1000	-	.	gene_id "MSTRG.126749"; transcript_id "MSTRG.126749.2"; exon_number "7";
chr3	StringTie	exon	130112340	130112493	1000	-	.	gene_id "MSTRG.126749"; transcript_id "MSTRG.126749.2"; exon_number "8";
chr3	StringTie	transcript	130097565	130111485	1000	-	.	gene_id "MSTRG.126749"; transcript_id "MSTRG.126749.20";
chr3	StringTie	exon	130097565	130098767	1000	-	.	gene_id "MSTRG.126749"; transcript_id "MSTRG.126749.20"; exon_number "1";
chr3	StringTie	exon	130098925	130099358	1000	-	.	gene_id "MSTRG.126749"; transcript_id "MSTRG.126749.20"; exon_number "2";
chr3	StringTie	exon	130102764	130102935	1000	-	.	gene_id "MSTRG.126749"; transcript_id "MSTRG.126749.20"; exon_number "3";
chr3	StringTie	exon	130103741	130104297	1000	-	.	gene_id "MSTRG.126749"; transcript_id "MSTRG.126749.20"; exon_number "4";
chr3	StringTie	exon	130105530	130105631	1000	-	.	gene_id "MSTRG.126749"; transcript_id "MSTRG.126749.20"; exon_number "5";
chr3	StringTie	exon	130109173	130111485	1000	-	.	gene_id "MSTRG.126749"; transcript_id "MSTRG.126749.20"; exon_number "6";
chr3	StringTie	transcript	130097606	130111585	1000	-	.	gene_id "MSTRG.126749"; transcript_id "MSTRG.126749.21";
chr3	StringTie	exon	130097606	130099358	1000	-	.	gene_id "MSTRG.126749"; transcript_id "MSTRG.126749.21"; exon_number "1";
chr3	StringTie	exon	130102764	130102913	1000	-	.	gene_id "MSTRG.126749"; transcript_id "MSTRG.126749.21"; exon_number "2";
chr3	StringTie	exon	130103741	130104006	1000	-	.	gene_id "MSTRG.126749"; transcript_id "MSTRG.126749.21"; exon_number "3";
chr3	StringTie	exon	130104089	130104297	1000	-	.	gene_id "MSTRG.126749"; transcript_id "MSTRG.126749.21"; exon_number "4";
chr3	StringTie	exon	130105530	130105631	1000	-	.	gene_id "MSTRG.126749"; transcript_id "MSTRG.126749.21"; exon_number "5";
chr3	StringTie	exon	130109173	130111585	1000	-	.	gene_id "MSTRG.126749"; transcript_id "MSTRG.126749.21"; exon_number "6";
chr3	StringTie	transcript	130097645	130111470	1000	-	.	gene_id "MSTRG.126749"; transcript_id "MSTRG.126749.22";
chr3	StringTie	exon	130097645	130098767	1000	-	.	gene_id "MSTRG.126749"; transcript_id "MSTRG.126749.22"; exon_number "1";
chr3	StringTie	exon	130098925	130099358	1000	-	.	gene_id "MSTRG.126749"; transcript_id "MSTRG.126749.22"; exon_number "2";
chr3	StringTie	exon	130102764	130104006	1000	-	.	gene_id "MSTRG.126749"; transcript_id "MSTRG.126749.22"; exon_number "3";
chr3	StringTie	exon	130104089	130104297	1000	-	.	gene_id "MSTRG.126749"; transcript_id "MSTRG.126749.22"; exon_number "4";
chr3	StringTie	exon	130105530	130105631	1000	-	.	gene_id "MSTRG.126749"; transcript_id "MSTRG.126749.22"; exon_number "5";
chr3	StringTie	exon	130111279	130111470	1000	-	.	gene_id "MSTRG.126749"; transcript_id "MSTRG.126749.22"; exon_number "6";
chr3	StringTie	transcript	130097788	130111659	1000	-	.	gene_id "MSTRG.126749"; transcript_id "MSTRG.126749.23";
chr3	StringTie	exon	130097788	130099358	1000	-	.	gene_id "MSTRG.126749"; transcript_id "MSTRG.126749.23"; exon_number "1";
chr3	StringTie	exon	130102764	130102913	1000	-	.	gene_id "MSTRG.126749"; transcript_id "MSTRG.126749.23"; exon_number "2";
chr3	StringTie	exon	130103741	130104006	1000	-	.	gene_id "MSTRG.126749"; transcript_id "MSTRG.126749.23"; exon_number "3";
chr3	StringTie	exon	130104089	130104297	1000	-	.	gene_id "MSTRG.126749"; transcript_id "MSTRG.126749.23"; exon_number "4";
chr3	StringTie	exon	130111279	130111659	1000	-	.	gene_id "MSTRG.126749"; transcript_id "MSTRG.126749.23"; exon_number "5";
chr3	StringTie	transcript	130098381	130112509	1000	-	.	gene_id "MSTRG.126749"; transcript_id "MSTRG.126749.24";
chr3	StringTie	exon	130098381	130098767	1000	-	.	gene_id "MSTRG.126749"; transcript_id "MSTRG.126749.24"; exon_number "1";
chr3	StringTie	exon	130098925	130099358	1000	-	.	gene_id "MSTRG.126749"; transcript_id "MSTRG.126749.24"; exon_number "2";
chr3	StringTie	exon	130102764	130102913	1000	-	.	gene_id "MSTRG.126749"; transcript_id "MSTRG.126749.24"; exon_number "3";
chr3	StringTie	exon	130104166	130104297	1000	-	.	gene_id "MSTRG.126749"; transcript_id "MSTRG.126749.24"; exon_number "4";
chr3	StringTie	exon	130105530	130105631	1000	-	.	gene_id "MSTRG.126749"; transcript_id "MSTRG.126749.24"; exon_number "5";
chr3	StringTie	exon	130111279	130111862	1000	-	.	gene_id "MSTRG.126749"; transcript_id "MSTRG.126749.24"; exon_number "6";
chr3	StringTie	exon	130112340	130112509	1000	-	.	gene_id "MSTRG.126749"; transcript_id "MSTRG.126749.24"; exon_number "7";
chr3	StringTie	transcript	130098387	130111599	1000	-	.	gene_id "MSTRG.126749"; transcript_id "MSTRG.126749.25";
chr3	StringTie	exon	130098387	130099358	1000	-	.	gene_id "MSTRG.126749"; transcript_id "MSTRG.126749.25"; exon_number "1";
chr3	StringTie	exon	130102764	130102935	1000	-	.	gene_id "MSTRG.126749"; transcript_id "MSTRG.126749.25"; exon_number "2";
chr3	StringTie	exon	130104166	130104297	1000	-	.	gene_id "MSTRG.126749"; transcript_id "MSTRG.126749.25"; exon_number "3";
chr3	StringTie	exon	130105530	130105631	1000	-	.	gene_id "MSTRG.126749"; transcript_id "MSTRG.126749.25"; exon_number "4";
chr3	StringTie	exon	130111279	130111599	1000	-	.	gene_id "MSTRG.126749"; transcript_id "MSTRG.126749.25"; exon_number "5";
chr3	StringTie	transcript	130098387	130111472	1000	-	.	gene_id "MSTRG.126749"; transcript_id "MSTRG.126749.26";
chr3	StringTie	exon	130098387	130098767	1000	-	.	gene_id "MSTRG.126749"; transcript_id "MSTRG.126749.26"; exon_number "1";
chr3	StringTie	exon	130098925	130099358	1000	-	.	gene_id "MSTRG.126749"; transcript_id "MSTRG.126749.26"; exon_number "2";
chr3	StringTie	exon	130102764	130102913	1000	-	.	gene_id "MSTRG.126749"; transcript_id "MSTRG.126749.26"; exon_number "3";
chr3	StringTie	exon	130103741	130104006	1000	-	.	gene_id "MSTRG.126749"; transcript_id "MSTRG.126749.26"; exon_number "4";
chr3	StringTie	exon	130104166	130104267	1000	-	.	gene_id "MSTRG.126749"; transcript_id "MSTRG.126749.26"; exon_number "5";
chr3	StringTie	exon	130105530	130105631	1000	-	.	gene_id "MSTRG.126749"; transcript_id "MSTRG.126749.26"; exon_number "6";
chr3	StringTie	exon	130107209	130107289	1000	-	.	gene_id "MSTRG.126749"; transcript_id "MSTRG.126749.26"; exon_number "7";
chr3	StringTie	exon	130109173	130109233	1000	-	.	gene_id "MSTRG.126749"; transcript_id "MSTRG.126749.26"; exon_number "8";
chr3	StringTie	exon	130111377	130111472	1000	-	.	gene_id "MSTRG.126749"; transcript_id "MSTRG.126749.26"; exon_number "9";
chr3	StringTie	transcript	130098387	130111535	1000	-	.	gene_id "MSTRG.126749"; transcript_id "MSTRG.126749.27";
chr3	StringTie	exon	130098387	130099358	1000	-	.	gene_id "MSTRG.126749"; transcript_id "MSTRG.126749.27"; exon_number "1";
chr3	StringTie	exon	130102764	130102935	1000	-	.	gene_id "MSTRG.126749"; transcript_id "MSTRG.126749.27"; exon_number "2";
chr3	StringTie	exon	130103741	130104006	1000	-	.	gene_id "MSTRG.126749"; transcript_id "MSTRG.126749.27"; exon_number "3";
chr3	StringTie	exon	130104089	130104297	1000	-	.	gene_id "MSTRG.126749"; transcript_id "MSTRG.126749.27"; exon_number "4";
chr3	StringTie	exon	130105530	130105631	1000	-	.	gene_id "MSTRG.126749"; transcript_id "MSTRG.126749.27"; exon_number "5";
chr3	StringTie	exon	130109173	130109407	1000	-	.	gene_id "MSTRG.126749"; transcript_id "MSTRG.126749.27"; exon_number "6";
chr3	StringTie	exon	130111279	130111535	1000	-	.	gene_id "MSTRG.126749"; transcript_id "MSTRG.126749.27"; exon_number "7";
chr3	StringTie	transcript	130098387	130112451	1000	-	.	gene_id "MSTRG.126749"; transcript_id "MSTRG.126749.28";
chr3	StringTie	exon	130098387	130098767	1000	-	.	gene_id "MSTRG.126749"; transcript_id "MSTRG.126749.28"; exon_number "1";
chr3	StringTie	exon	130098925	130099358	1000	-	.	gene_id "MSTRG.126749"; transcript_id "MSTRG.126749.28"; exon_number "2";
chr3	StringTie	exon	130102764	130102935	1000	-	.	gene_id "MSTRG.126749"; transcript_id "MSTRG.126749.28"; exon_number "3";
chr3	StringTie	exon	130103741	130104006	1000	-	.	gene_id "MSTRG.126749"; transcript_id "MSTRG.126749.28"; exon_number "4";
chr3	StringTie	exon	130104089	130104297	1000	-	.	gene_id "MSTRG.126749"; transcript_id "MSTRG.126749.28"; exon_number "5";
chr3	StringTie	exon	130105530	130111862	1000	-	.	gene_id "MSTRG.126749"; transcript_id "MSTRG.126749.28"; exon_number "6";
chr3	StringTie	exon	130112340	130112451	1000	-	.	gene_id "MSTRG.126749"; transcript_id "MSTRG.126749.28"; exon_number "7";
chr3	StringTie	transcript	130098387	130111816	1000	-	.	gene_id "MSTRG.126749"; transcript_id "MSTRG.126749.29";
chr3	StringTie	exon	130098387	130099358	1000	-	.	gene_id "MSTRG.126749"; transcript_id "MSTRG.126749.29"; exon_number "1";
chr3	StringTie	exon	130102764	130102935	1000	-	.	gene_id "MSTRG.126749"; transcript_id "MSTRG.126749.29"; exon_number "2";
chr3	StringTie	exon	130103741	130104006	1000	-	.	gene_id "MSTRG.126749"; transcript_id "MSTRG.126749.29"; exon_number "3";
chr3	StringTie	exon	130104089	130104297	1000	-	.	gene_id "MSTRG.126749"; transcript_id "MSTRG.126749.29"; exon_number "4";
chr3	StringTie	exon	130105530	130105631	1000	-	.	gene_id "MSTRG.126749"; transcript_id "MSTRG.126749.29"; exon_number "5";
chr3	StringTie	exon	130111279	130111816	1000	-	.	gene_id "MSTRG.126749"; transcript_id "MSTRG.126749.29"; exon_number "6";
chr3	StringTie	transcript	130097248	130111703	1000	-	.	gene_id "MSTRG.126749"; transcript_id "MSTRG.126749.3";
chr3	StringTie	exon	130097248	130099358	1000	-	.	gene_id "MSTRG.126749"; transcript_id "MSTRG.126749.3"; exon_number "1";
chr3	StringTie	exon	130102764	130102913	1000	-	.	gene_id "MSTRG.126749"; transcript_id "MSTRG.126749.3"; exon_number "2";
chr3	StringTie	exon	130111279	130111703	1000	-	.	gene_id "MSTRG.126749"; transcript_id "MSTRG.126749.3"; exon_number "3";
chr3	StringTie	transcript	130098387	130111549	1000	-	.	gene_id "MSTRG.126749"; transcript_id "MSTRG.126749.30";
chr3	StringTie	exon	130098387	130099358	1000	-	.	gene_id "MSTRG.126749"; transcript_id "MSTRG.126749.30"; exon_number "1";
chr3	StringTie	exon	130102764	130102913	1000	-	.	gene_id "MSTRG.126749"; transcript_id "MSTRG.126749.30"; exon_number "2";
chr3	StringTie	exon	130103218	130104006	1000	-	.	gene_id "MSTRG.126749"; transcript_id "MSTRG.126749.30"; exon_number "3";
chr3	StringTie	exon	130104089	130104297	1000	-	.	gene_id "MSTRG.126749"; transcript_id "MSTRG.126749.30"; exon_number "4";
chr3	StringTie	exon	130105530	130105631	1000	-	.	gene_id "MSTRG.126749"; transcript_id "MSTRG.126749.30"; exon_number "5";
chr3	StringTie	exon	130111279	130111549	1000	-	.	gene_id "MSTRG.126749"; transcript_id "MSTRG.126749.30"; exon_number "6";
chr3	StringTie	transcript	130098387	130111495	1000	-	.	gene_id "MSTRG.126749"; transcript_id "MSTRG.126749.31";
chr3	StringTie	exon	130098387	130099358	1000	-	.	gene_id "MSTRG.126749"; transcript_id "MSTRG.126749.31"; exon_number "1";
chr3	StringTie	exon	130102764	130102935	1000	-	.	gene_id "MSTRG.126749"; transcript_id "MSTRG.126749.31"; exon_number "2";
chr3	StringTie	exon	130104166	130104297	1000	-	.	gene_id "MSTRG.126749"; transcript_id "MSTRG.126749.31"; exon_number "3";
chr3	StringTie	exon	130111279	130111495	1000	-	.	gene_id "MSTRG.126749"; transcript_id "MSTRG.126749.31"; exon_number "4";
chr3	StringTie	transcript	130098387	130111481	1000	-	.	gene_id "MSTRG.126749"; transcript_id "MSTRG.126749.32";
chr3	StringTie	exon	130098387	130099358	1000	-	.	gene_id "MSTRG.126749"; transcript_id "MSTRG.126749.32"; exon_number "1";
chr3	StringTie	exon	130102764	130102913	1000	-	.	gene_id "MSTRG.126749"; transcript_id "MSTRG.126749.32"; exon_number "2";
chr3	StringTie	exon	130103218	130104297	1000	-	.	gene_id "MSTRG.126749"; transcript_id "MSTRG.126749.32"; exon_number "3";
chr3	StringTie	exon	130105530	130105631	1000	-	.	gene_id "MSTRG.126749"; transcript_id "MSTRG.126749.32"; exon_number "4";
chr3	StringTie	exon	130105769	130111481	1000	-	.	gene_id "MSTRG.126749"; transcript_id "MSTRG.126749.32"; exon_number "5";
chr3	StringTie	transcript	130098387	130111634	1000	-	.	gene_id "MSTRG.126749"; transcript_id "MSTRG.126749.33";
chr3	StringTie	exon	130098387	130098767	1000	-	.	gene_id "MSTRG.126749"; transcript_id "MSTRG.126749.33"; exon_number "1";
chr3	StringTie	exon	130098925	130099358	1000	-	.	gene_id "MSTRG.126749"; transcript_id "MSTRG.126749.33"; exon_number "2";
chr3	StringTie	exon	130102764	130102935	1000	-	.	gene_id "MSTRG.126749"; transcript_id "MSTRG.126749.33"; exon_number "3";
chr3	StringTie	exon	130103741	130104297	1000	-	.	gene_id "MSTRG.126749"; transcript_id "MSTRG.126749.33"; exon_number "4";
chr3	StringTie	exon	130105530	130105631	1000	-	.	gene_id "MSTRG.126749"; transcript_id "MSTRG.126749.33"; exon_number "5";
chr3	StringTie	exon	130105769	130111634	1000	-	.	gene_id "MSTRG.126749"; transcript_id "MSTRG.126749.33"; exon_number "6";
chr3	StringTie	transcript	130098387	130111484	1000	-	.	gene_id "MSTRG.126749"; transcript_id "MSTRG.126749.34";
chr3	StringTie	exon	130098387	130099358	1000	-	.	gene_id "MSTRG.126749"; transcript_id "MSTRG.126749.34"; exon_number "1";
chr3	StringTie	exon	130111279	130111484	1000	-	.	gene_id "MSTRG.126749"; transcript_id "MSTRG.126749.34"; exon_number "2";
chr3	StringTie	transcript	130098387	130112454	1000	-	.	gene_id "MSTRG.126749"; transcript_id "MSTRG.126749.35";
chr3	StringTie	exon	130098387	130102415	1000	-	.	gene_id "MSTRG.126749"; transcript_id "MSTRG.126749.35"; exon_number "1";
chr3	StringTie	exon	130102764	130104297	1000	-	.	gene_id "MSTRG.126749"; transcript_id "MSTRG.126749.35"; exon_number "2";
chr3	StringTie	exon	130105530	130105631	1000	-	.	gene_id "MSTRG.126749"; transcript_id "MSTRG.126749.35"; exon_number "3";
chr3	StringTie	exon	130111279	130111862	1000	-	.	gene_id "MSTRG.126749"; transcript_id "MSTRG.126749.35"; exon_number "4";
chr3	StringTie	exon	130112340	130112454	1000	-	.	gene_id "MSTRG.126749"; transcript_id "MSTRG.126749.35"; exon_number "5";
chr3	StringTie	transcript	130098387	130111471	1000	-	.	gene_id "MSTRG.126749"; transcript_id "MSTRG.126749.36";
chr3	StringTie	exon	130098387	130099358	1000	-	.	gene_id "MSTRG.126749"; transcript_id "MSTRG.126749.36"; exon_number "1";
chr3	StringTie	exon	130102764	130102913	1000	-	.	gene_id "MSTRG.126749"; transcript_id "MSTRG.126749.36"; exon_number "2";
chr3	StringTie	exon	130103218	130104006	1000	-	.	gene_id "MSTRG.126749"; transcript_id "MSTRG.126749.36"; exon_number "3";
chr3	StringTie	exon	130104089	130104297	1000	-	.	gene_id "MSTRG.126749"; transcript_id "MSTRG.126749.36"; exon_number "4";
chr3	StringTie	exon	130105530	130105631	1000	-	.	gene_id "MSTRG.126749"; transcript_id "MSTRG.126749.36"; exon_number "5";
chr3	StringTie	exon	130105769	130111471	1000	-	.	gene_id "MSTRG.126749"; transcript_id "MSTRG.126749.36"; exon_number "6";
chr3	StringTie	transcript	130098387	130112399	1000	-	.	gene_id "MSTRG.126749"; transcript_id "MSTRG.126749.37";
chr3	StringTie	exon	130098387	130099358	1000	-	.	gene_id "MSTRG.126749"; transcript_id "MSTRG.126749.37"; exon_number "1";
chr3	StringTie	exon	130102764	130102935	1000	-	.	gene_id "MSTRG.126749"; transcript_id "MSTRG.126749.37"; exon_number "2";
chr3	StringTie	exon	130103741	130104297	1000	-	.	gene_id "MSTRG.126749"; transcript_id "MSTRG.126749.37"; exon_number "3";
chr3	StringTie	exon	130105530	130105631	1000	-	.	gene_id "MSTRG.126749"; transcript_id "MSTRG.126749.37"; exon_number "4";
chr3	StringTie	exon	130105769	130111376	1000	-	.	gene_id "MSTRG.126749"; transcript_id "MSTRG.126749.37"; exon_number "5";
chr3	StringTie	exon	130112340	130112399	1000	-	.	gene_id "MSTRG.126749"; transcript_id "MSTRG.126749.37"; exon_number "6";
chr3	StringTie	transcript	130098387	130111480	1000	-	.	gene_id "MSTRG.126749"; transcript_id "MSTRG.126749.38";
chr3	StringTie	exon	130098387	130098767	1000	-	.	gene_id "MSTRG.126749"; transcript_id "MSTRG.126749.38"; exon_number "1";
chr3	StringTie	exon	130098925	130099358	1000	-	.	gene_id "MSTRG.126749"; transcript_id "MSTRG.126749.38"; exon_number "2";
chr3	StringTie	exon	130102764	130102913	1000	-	.	gene_id "MSTRG.126749"; transcript_id "MSTRG.126749.38"; exon_number "3";
chr3	StringTie	exon	130103741	130104297	1000	-	.	gene_id "MSTRG.126749"; transcript_id "MSTRG.126749.38"; exon_number "4";
chr3	StringTie	exon	130105530	130105631	1000	-	.	gene_id "MSTRG.126749"; transcript_id "MSTRG.126749.38"; exon_number "5";
chr3	StringTie	exon	130111279	130111480	1000	-	.	gene_id "MSTRG.126749"; transcript_id "MSTRG.126749.38"; exon_number "6";
chr3	StringTie	transcript	130098387	130112455	1000	-	.	gene_id "MSTRG.126749"; transcript_id "MSTRG.126749.39";
chr3	StringTie	exon	130098387	130099358	1000	-	.	gene_id "MSTRG.126749"; transcript_id "MSTRG.126749.39"; exon_number "1";
chr3	StringTie	exon	130102764	130102935	1000	-	.	gene_id "MSTRG.126749"; transcript_id "MSTRG.126749.39"; exon_number "2";
chr3	StringTie	exon	130103741	130104297	1000	-	.	gene_id "MSTRG.126749"; transcript_id "MSTRG.126749.39"; exon_number "3";
chr3	StringTie	exon	130105530	130105631	1000	-	.	gene_id "MSTRG.126749"; transcript_id "MSTRG.126749.39"; exon_number "4";
chr3	StringTie	exon	130111279	130111862	1000	-	.	gene_id "MSTRG.126749"; transcript_id "MSTRG.126749.39"; exon_number "5";
chr3	StringTie	exon	130112340	130112455	1000	-	.	gene_id "MSTRG.126749"; transcript_id "MSTRG.126749.39"; exon_number "6";
chr3	StringTie	transcript	130097250	130112481	1000	-	.	gene_id "MSTRG.126749"; transcript_id "MSTRG.126749.4";
chr3	StringTie	exon	130097250	130099358	1000	-	.	gene_id "MSTRG.126749"; transcript_id "MSTRG.126749.4"; exon_number "1";
chr3	StringTie	exon	130102764	130104006	1000	-	.	gene_id "MSTRG.126749"; transcript_id "MSTRG.126749.4"; exon_number "2";
chr3	StringTie	exon	130104089	130104297	1000	-	.	gene_id "MSTRG.126749"; transcript_id "MSTRG.126749.4"; exon_number "3";
chr3	StringTie	exon	130105530	130105631	1000	-	.	gene_id "MSTRG.126749"; transcript_id "MSTRG.126749.4"; exon_number "4";
chr3	StringTie	exon	130109173	130111862	1000	-	.	gene_id "MSTRG.126749"; transcript_id "MSTRG.126749.4"; exon_number "5";
chr3	StringTie	exon	130112340	130112481	1000	-	.	gene_id "MSTRG.126749"; transcript_id "MSTRG.126749.4"; exon_number "6";
chr3	StringTie	transcript	130098387	130106470	1000	-	.	gene_id "MSTRG.126749"; transcript_id "MSTRG.126749.40";
chr3	StringTie	exon	130098387	130099358	1000	-	.	gene_id "MSTRG.126749"; transcript_id "MSTRG.126749.40"; exon_number "1";
chr3	StringTie	exon	130102764	130102913	1000	-	.	gene_id "MSTRG.126749"; transcript_id "MSTRG.126749.40"; exon_number "2";
chr3	StringTie	exon	130103741	130104006	1000	-	.	gene_id "MSTRG.126749"; transcript_id "MSTRG.126749.40"; exon_number "3";
chr3	StringTie	exon	130104089	130104297	1000	-	.	gene_id "MSTRG.126749"; transcript_id "MSTRG.126749.40"; exon_number "4";
chr3	StringTie	exon	130105530	130105674	1000	-	.	gene_id "MSTRG.126749"; transcript_id "MSTRG.126749.40"; exon_number "5";
chr3	StringTie	exon	130105769	130106470	1000	-	.	gene_id "MSTRG.126749"; transcript_id "MSTRG.126749.40"; exon_number "6";
chr3	StringTie	transcript	130098387	130112408	1000	-	.	gene_id "MSTRG.126749"; transcript_id "MSTRG.126749.41";
chr3	StringTie	exon	130098387	130098767	1000	-	.	gene_id "MSTRG.126749"; transcript_id "MSTRG.126749.41"; exon_number "1";
chr3	StringTie	exon	130098925	130099358	1000	-	.	gene_id "MSTRG.126749"; transcript_id "MSTRG.126749.41"; exon_number "2";
chr3	StringTie	exon	130102764	130102935	1000	-	.	gene_id "MSTRG.126749"; transcript_id "MSTRG.126749.41"; exon_number "3";
chr3	StringTie	exon	130103741	130104297	1000	-	.	gene_id "MSTRG.126749"; transcript_id "MSTRG.126749.41"; exon_number "4";
chr3	StringTie	exon	130105530	130105631	1000	-	.	gene_id "MSTRG.126749"; transcript_id "MSTRG.126749.41"; exon_number "5";
chr3	StringTie	exon	130111279	130111862	1000	-	.	gene_id "MSTRG.126749"; transcript_id "MSTRG.126749.41"; exon_number "6";
chr3	StringTie	exon	130112340	130112408	1000	-	.	gene_id "MSTRG.126749"; transcript_id "MSTRG.126749.41"; exon_number "7";
chr3	StringTie	transcript	130098387	130111578	1000	-	.	gene_id "MSTRG.126749"; transcript_id "MSTRG.126749.42";
chr3	StringTie	exon	130098387	130098767	1000	-	.	gene_id "MSTRG.126749"; transcript_id "MSTRG.126749.42"; exon_number "1";
chr3	StringTie	exon	130098925	130099358	1000	-	.	gene_id "MSTRG.126749"; transcript_id "MSTRG.126749.42"; exon_number "2";
chr3	StringTie	exon	130102764	130102935	1000	-	.	gene_id "MSTRG.126749"; transcript_id "MSTRG.126749.42"; exon_number "3";
chr3	StringTie	exon	130103741	130104006	1000	-	.	gene_id "MSTRG.126749"; transcript_id "MSTRG.126749.42"; exon_number "4";
chr3	StringTie	exon	130104089	130104297	1000	-	.	gene_id "MSTRG.126749"; transcript_id "MSTRG.126749.42"; exon_number "5";
chr3	StringTie	exon	130105530	130105631	1000	-	.	gene_id "MSTRG.126749"; transcript_id "MSTRG.126749.42"; exon_number "6";
chr3	StringTie	exon	130105769	130111578	1000	-	.	gene_id "MSTRG.126749"; transcript_id "MSTRG.126749.42"; exon_number "7";
chr3	StringTie	transcript	130098387	130111544	1000	-	.	gene_id "MSTRG.126749"; transcript_id "MSTRG.126749.43";
chr3	StringTie	exon	130098387	130099358	1000	-	.	gene_id "MSTRG.126749"; transcript_id "MSTRG.126749.43"; exon_number "1";
chr3	StringTie	exon	130102764	130102935	1000	-	.	gene_id "MSTRG.126749"; transcript_id "MSTRG.126749.43"; exon_number "2";
chr3	StringTie	exon	130103741	130104006	1000	-	.	gene_id "MSTRG.126749"; transcript_id "MSTRG.126749.43"; exon_number "3";
chr3	StringTie	exon	130104089	130104297	1000	-	.	gene_id "MSTRG.126749"; transcript_id "MSTRG.126749.43"; exon_number "4";
chr3	StringTie	exon	130105530	130105631	1000	-	.	gene_id "MSTRG.126749"; transcript_id "MSTRG.126749.43"; exon_number "5";
chr3	StringTie	exon	130105769	130105923	1000	-	.	gene_id "MSTRG.126749"; transcript_id "MSTRG.126749.43"; exon_number "6";
chr3	StringTie	exon	130111279	130111544	1000	-	.	gene_id "MSTRG.126749"; transcript_id "MSTRG.126749.43"; exon_number "7";
chr3	StringTie	transcript	130098388	130109307	1000	-	.	gene_id "MSTRG.126749"; transcript_id "MSTRG.126749.44";
chr3	StringTie	exon	130098388	130099358	1000	-	.	gene_id "MSTRG.126749"; transcript_id "MSTRG.126749.44"; exon_number "1";
chr3	StringTie	exon	130102764	130102913	1000	-	.	gene_id "MSTRG.126749"; transcript_id "MSTRG.126749.44"; exon_number "2";
chr3	StringTie	exon	130104166	130104297	1000	-	.	gene_id "MSTRG.126749"; transcript_id "MSTRG.126749.44"; exon_number "3";
chr3	StringTie	exon	130105530	130105631	1000	-	.	gene_id "MSTRG.126749"; transcript_id "MSTRG.126749.44"; exon_number "4";
chr3	StringTie	exon	130109173	130109307	1000	-	.	gene_id "MSTRG.126749"; transcript_id "MSTRG.126749.44"; exon_number "5";
chr3	StringTie	transcript	130098388	130112448	1000	-	.	gene_id "MSTRG.126749"; transcript_id "MSTRG.126749.45";
chr3	StringTie	exon	130098388	130099358	1000	-	.	gene_id "MSTRG.126749"; transcript_id "MSTRG.126749.45"; exon_number "1";
chr3	StringTie	exon	130102764	130102913	1000	-	.	gene_id "MSTRG.126749"; transcript_id "MSTRG.126749.45"; exon_number "2";
chr3	StringTie	exon	130103741	130104297	1000	-	.	gene_id "MSTRG.126749"; transcript_id "MSTRG.126749.45"; exon_number "3";
chr3	StringTie	exon	130105530	130105631	1000	-	.	gene_id "MSTRG.126749"; transcript_id "MSTRG.126749.45"; exon_number "4";
chr3	StringTie	exon	130109173	130111862	1000	-	.	gene_id "MSTRG.126749"; transcript_id "MSTRG.126749.45"; exon_number "5";
chr3	StringTie	exon	130112340	130112448	1000	-	.	gene_id "MSTRG.126749"; transcript_id "MSTRG.126749.45"; exon_number "6";
chr3	StringTie	transcript	130098388	130111531	1000	-	.	gene_id "MSTRG.126749"; transcript_id "MSTRG.126749.46";
chr3	StringTie	exon	130098388	130099358	1000	-	.	gene_id "MSTRG.126749"; transcript_id "MSTRG.126749.46"; exon_number "1";
chr3	StringTie	exon	130102764	130102913	1000	-	.	gene_id "MSTRG.126749"; transcript_id "MSTRG.126749.46"; exon_number "2";
chr3	StringTie	exon	130103741	130104006	1000	-	.	gene_id "MSTRG.126749"; transcript_id "MSTRG.126749.46"; exon_number "3";
chr3	StringTie	exon	130104089	130104297	1000	-	.	gene_id "MSTRG.126749"; transcript_id "MSTRG.126749.46"; exon_number "4";
chr3	StringTie	exon	130105530	130105631	1000	-	.	gene_id "MSTRG.126749"; transcript_id "MSTRG.126749.46"; exon_number "5";
chr3	StringTie	exon	130109173	130109407	1000	-	.	gene_id "MSTRG.126749"; transcript_id "MSTRG.126749.46"; exon_number "6";
chr3	StringTie	exon	130111279	130111531	1000	-	.	gene_id "MSTRG.126749"; transcript_id "MSTRG.126749.46"; exon_number "7";
chr3	StringTie	transcript	130098389	130111519	1000	-	.	gene_id "MSTRG.126749"; transcript_id "MSTRG.126749.47";
chr3	StringTie	exon	130098389	130098767	1000	-	.	gene_id "MSTRG.126749"; transcript_id "MSTRG.126749.47"; exon_number "1";
chr3	StringTie	exon	130098925	130099358	1000	-	.	gene_id "MSTRG.126749"; transcript_id "MSTRG.126749.47"; exon_number "2";
chr3	StringTie	exon	130102764	130104297	1000	-	.	gene_id "MSTRG.126749"; transcript_id "MSTRG.126749.47"; exon_number "3";
chr3	StringTie	exon	130105530	130105631	1000	-	.	gene_id "MSTRG.126749"; transcript_id "MSTRG.126749.47"; exon_number "4";
chr3	StringTie	exon	130105769	130105923	1000	-	.	gene_id "MSTRG.126749"; transcript_id "MSTRG.126749.47"; exon_number "5";
chr3	StringTie	exon	130111279	130111519	1000	-	.	gene_id "MSTRG.126749"; transcript_id "MSTRG.126749.47"; exon_number "6";
chr3	StringTie	transcript	130098389	130106488	1000	-	.	gene_id "MSTRG.126749"; transcript_id "MSTRG.126749.48";
chr3	StringTie	exon	130098389	130099358	1000	-	.	gene_id "MSTRG.126749"; transcript_id "MSTRG.126749.48"; exon_number "1";
chr3	StringTie	exon	130102764	130102935	1000	-	.	gene_id "MSTRG.126749"; transcript_id "MSTRG.126749.48"; exon_number "2";
chr3	StringTie	exon	130103741	130104006	1000	-	.	gene_id "MSTRG.126749"; transcript_id "MSTRG.126749.48"; exon_number "3";
chr3	StringTie	exon	130104166	130104297	1000	-	.	gene_id "MSTRG.126749"; transcript_id "MSTRG.126749.48"; exon_number "4";
chr3	StringTie	exon	130105530	130105631	1000	-	.	gene_id "MSTRG.126749"; transcript_id "MSTRG.126749.48"; exon_number "5";
chr3	StringTie	exon	130105769	130106488	1000	-	.	gene_id "MSTRG.126749"; transcript_id "MSTRG.126749.48"; exon_number "6";
chr3	StringTie	transcript	130098390	130112454	1000	-	.	gene_id "MSTRG.126749"; transcript_id "MSTRG.126749.49";
chr3	StringTie	exon	130098390	130099358	1000	-	.	gene_id "MSTRG.126749"; transcript_id "MSTRG.126749.49"; exon_number "1";
chr3	StringTie	exon	130102764	130102935	1000	-	.	gene_id "MSTRG.126749"; transcript_id "MSTRG.126749.49"; exon_number "2";
chr3	StringTie	exon	130103741	130104297	1000	-	.	gene_id "MSTRG.126749"; transcript_id "MSTRG.126749.49"; exon_number "3";
chr3	StringTie	exon	130105530	130111953	1000	-	.	gene_id "MSTRG.126749"; transcript_id "MSTRG.126749.49"; exon_number "4";
chr3	StringTie	exon	130112340	130112454	1000	-	.	gene_id "MSTRG.126749"; transcript_id "MSTRG.126749.49"; exon_number "5";
chr3	StringTie	transcript	130097252	130112469	1000	-	.	gene_id "MSTRG.126749"; transcript_id "MSTRG.126749.5";
chr3	StringTie	exon	130097252	130099358	1000	-	.	gene_id "MSTRG.126749"; transcript_id "MSTRG.126749.5"; exon_number "1";
chr3	StringTie	exon	130102764	130102913	1000	-	.	gene_id "MSTRG.126749"; transcript_id "MSTRG.126749.5"; exon_number "2";
chr3	StringTie	exon	130103741	130104006	1000	-	.	gene_id "MSTRG.126749"; transcript_id "MSTRG.126749.5"; exon_number "3";
chr3	StringTie	exon	130104089	130104297	1000	-	.	gene_id "MSTRG.126749"; transcript_id "MSTRG.126749.5"; exon_number "4";
chr3	StringTie	exon	130105530	130105631	1000	-	.	gene_id "MSTRG.126749"; transcript_id "MSTRG.126749.5"; exon_number "5";
chr3	StringTie	exon	130111279	130111862	1000	-	.	gene_id "MSTRG.126749"; transcript_id "MSTRG.126749.5"; exon_number "6";
chr3	StringTie	exon	130112340	130112469	1000	-	.	gene_id "MSTRG.126749"; transcript_id "MSTRG.126749.5"; exon_number "7";
chr3	StringTie	transcript	130098392	130111575	1000	-	.	gene_id "MSTRG.126749"; transcript_id "MSTRG.126749.50";
chr3	StringTie	exon	130098392	130099358	1000	-	.	gene_id "MSTRG.126749"; transcript_id "MSTRG.126749.50"; exon_number "1";
chr3	StringTie	exon	130102764	130102935	1000	-	.	gene_id "MSTRG.126749"; transcript_id "MSTRG.126749.50"; exon_number "2";
chr3	StringTie	exon	130103741	130104006	1000	-	.	gene_id "MSTRG.126749"; transcript_id "MSTRG.126749.50"; exon_number "3";
chr3	StringTie	exon	130104166	130104297	1000	-	.	gene_id "MSTRG.126749"; transcript_id "MSTRG.126749.50"; exon_number "4";
chr3	StringTie	exon	130105530	130105631	1000	-	.	gene_id "MSTRG.126749"; transcript_id "MSTRG.126749.50"; exon_number "5";
chr3	StringTie	exon	130111279	130111575	1000	-	.	gene_id "MSTRG.126749"; transcript_id "MSTRG.126749.50"; exon_number "6";
chr3	StringTie	transcript	130098392	130111483	1000	-	.	gene_id "MSTRG.126749"; transcript_id "MSTRG.126749.51";
chr3	StringTie	exon	130098392	130099358	1000	-	.	gene_id "MSTRG.126749"; transcript_id "MSTRG.126749.51"; exon_number "1";
chr3	StringTie	exon	130102764	130102935	1000	-	.	gene_id "MSTRG.126749"; transcript_id "MSTRG.126749.51"; exon_number "2";
chr3	StringTie	exon	130103741	130104006	1000	-	.	gene_id "MSTRG.126749"; transcript_id "MSTRG.126749.51"; exon_number "3";
chr3	StringTie	exon	130104089	130104297	1000	-	.	gene_id "MSTRG.126749"; transcript_id "MSTRG.126749.51"; exon_number "4";
chr3	StringTie	exon	130105530	130105880	1000	-	.	gene_id "MSTRG.126749"; transcript_id "MSTRG.126749.51"; exon_number "5";
chr3	StringTie	exon	130111279	130111483	1000	-	.	gene_id "MSTRG.126749"; transcript_id "MSTRG.126749.51"; exon_number "6";
chr3	StringTie	transcript	130098392	130111609	1000	-	.	gene_id "MSTRG.126749"; transcript_id "MSTRG.126749.52";
chr3	StringTie	exon	130098392	130099358	1000	-	.	gene_id "MSTRG.126749"; transcript_id "MSTRG.126749.52"; exon_number "1";
chr3	StringTie	exon	130102764	130102913	1000	-	.	gene_id "MSTRG.126749"; transcript_id "MSTRG.126749.52"; exon_number "2";
chr3	StringTie	exon	130103741	130104006	1000	-	.	gene_id "MSTRG.126749"; transcript_id "MSTRG.126749.52"; exon_number "3";
chr3	StringTie	exon	130104089	130104297	1000	-	.	gene_id "MSTRG.126749"; transcript_id "MSTRG.126749.52"; exon_number "4";
chr3	StringTie	exon	130105530	130105631	1000	-	.	gene_id "MSTRG.126749"; transcript_id "MSTRG.126749.52"; exon_number "5";
chr3	StringTie	exon	130105769	130105923	1000	-	.	gene_id "MSTRG.126749"; transcript_id "MSTRG.126749.52"; exon_number "6";
chr3	StringTie	exon	130111279	130111609	1000	-	.	gene_id "MSTRG.126749"; transcript_id "MSTRG.126749.52"; exon_number "7";
chr3	StringTie	transcript	130098392	130109785	1000	-	.	gene_id "MSTRG.126749"; transcript_id "MSTRG.126749.53";
chr3	StringTie	exon	130098392	130099358	1000	-	.	gene_id "MSTRG.126749"; transcript_id "MSTRG.126749.53"; exon_number "1";
chr3	StringTie	exon	130102764	130102913	1000	-	.	gene_id "MSTRG.126749"; transcript_id "MSTRG.126749.53"; exon_number "2";
chr3	StringTie	exon	130103741	130104006	1000	-	.	gene_id "MSTRG.126749"; transcript_id "MSTRG.126749.53"; exon_number "3";
chr3	StringTie	exon	130104166	130104297	1000	-	.	gene_id "MSTRG.126749"; transcript_id "MSTRG.126749.53"; exon_number "4";
chr3	StringTie	exon	130105530	130105631	1000	-	.	gene_id "MSTRG.126749"; transcript_id "MSTRG.126749.53"; exon_number "5";
chr3	StringTie	exon	130105769	130107289	1000	-	.	gene_id "MSTRG.126749"; transcript_id "MSTRG.126749.53"; exon_number "6";
chr3	StringTie	exon	130109173	130109785	1000	-	.	gene_id "MSTRG.126749"; transcript_id "MSTRG.126749.53"; exon_number "7";
chr3	StringTie	transcript	130098393	130111493	1000	-	.	gene_id "MSTRG.126749"; transcript_id "MSTRG.126749.54";
chr3	StringTie	exon	130098393	130099358	1000	-	.	gene_id "MSTRG.126749"; transcript_id "MSTRG.126749.54"; exon_number "1";
chr3	StringTie	exon	130102764	130102935	1000	-	.	gene_id "MSTRG.126749"; transcript_id "MSTRG.126749.54"; exon_number "2";
chr3	StringTie	exon	130103741	130104006	1000	-	.	gene_id "MSTRG.126749"; transcript_id "MSTRG.126749.54"; exon_number "3";
chr3	StringTie	exon	130104089	130104297	1000	-	.	gene_id "MSTRG.126749"; transcript_id "MSTRG.126749.54"; exon_number "4";
chr3	StringTie	exon	130111279	130111493	1000	-	.	gene_id "MSTRG.126749"; transcript_id "MSTRG.126749.54"; exon_number "5";
chr3	StringTie	transcript	130098393	130111531	1000	-	.	gene_id "MSTRG.126749"; transcript_id "MSTRG.126749.55";
chr3	StringTie	exon	130098393	130099358	1000	-	.	gene_id "MSTRG.126749"; transcript_id "MSTRG.126749.55"; exon_number "1";
chr3	StringTie	exon	130102764	130104006	1000	-	.	gene_id "MSTRG.126749"; transcript_id "MSTRG.126749.55"; exon_number "2";
chr3	StringTie	exon	130104089	130104297	1000	-	.	gene_id "MSTRG.126749"; transcript_id "MSTRG.126749.55"; exon_number "3";
chr3	StringTie	exon	130105530	130105631	1000	-	.	gene_id "MSTRG.126749"; transcript_id "MSTRG.126749.55"; exon_number "4";
chr3	StringTie	exon	130105769	130106355	1000	-	.	gene_id "MSTRG.126749"; transcript_id "MSTRG.126749.55"; exon_number "5";
chr3	StringTie	exon	130106509	130111531	1000	-	.	gene_id "MSTRG.126749"; transcript_id "MSTRG.126749.55"; exon_number "6";
chr3	StringTie	transcript	130098393	130111558	1000	-	.	gene_id "MSTRG.126749"; transcript_id "MSTRG.126749.56";
chr3	StringTie	exon	130098393	130098767	1000	-	.	gene_id "MSTRG.126749"; transcript_id "MSTRG.126749.56"; exon_number "1";
chr3	StringTie	exon	130098925	130099358	1000	-	.	gene_id "MSTRG.126749"; transcript_id "MSTRG.126749.56"; exon_number "2";
chr3	StringTie	exon	130102764	130102913	1000	-	.	gene_id "MSTRG.126749"; transcript_id "MSTRG.126749.56"; exon_number "3";
chr3	StringTie	exon	130103741	130104006	1000	-	.	gene_id "MSTRG.126749"; transcript_id "MSTRG.126749.56"; exon_number "4";
chr3	StringTie	exon	130104089	130104297	1000	-	.	gene_id "MSTRG.126749"; transcript_id "MSTRG.126749.56"; exon_number "5";
chr3	StringTie	exon	130111279	130111558	1000	-	.	gene_id "MSTRG.126749"; transcript_id "MSTRG.126749.56"; exon_number "6";
chr3	StringTie	transcript	130098394	130106440	1000	-	.	gene_id "MSTRG.126749"; transcript_id "MSTRG.126749.57";
chr3	StringTie	exon	130098394	130099358	1000	-	.	gene_id "MSTRG.126749"; transcript_id "MSTRG.126749.57"; exon_number "1";
chr3	StringTie	exon	130102764	130102913	1000	-	.	gene_id "MSTRG.126749"; transcript_id "MSTRG.126749.57"; exon_number "2";
chr3	StringTie	exon	130104166	130104297	1000	-	.	gene_id "MSTRG.126749"; transcript_id "MSTRG.126749.57"; exon_number "3";
chr3	StringTie	exon	130105530	130105631	1000	-	.	gene_id "MSTRG.126749"; transcript_id "MSTRG.126749.57"; exon_number "4";
chr3	StringTie	exon	130105769	130106440	1000	-	.	gene_id "MSTRG.126749"; transcript_id "MSTRG.126749.57"; exon_number "5";
chr3	StringTie	transcript	130098395	130111493	1000	-	.	gene_id "MSTRG.126749"; transcript_id "MSTRG.126749.58";
chr3	StringTie	exon	130098395	130099358	1000	-	.	gene_id "MSTRG.126749"; transcript_id "MSTRG.126749.58"; exon_number "1";
chr3	StringTie	exon	130102764	130102913	1000	-	.	gene_id "MSTRG.126749"; transcript_id "MSTRG.126749.58"; exon_number "2";
chr3	StringTie	exon	130103741	130104006	1000	-	.	gene_id "MSTRG.126749"; transcript_id "MSTRG.126749.58"; exon_number "3";
chr3	StringTie	exon	130104166	130104297	1000	-	.	gene_id "MSTRG.126749"; transcript_id "MSTRG.126749.58"; exon_number "4";
chr3	StringTie	exon	130105530	130105631	1000	-	.	gene_id "MSTRG.126749"; transcript_id "MSTRG.126749.58"; exon_number "5";
chr3	StringTie	exon	130105769	130105880	1000	-	.	gene_id "MSTRG.126749"; transcript_id "MSTRG.126749.58"; exon_number "6";
chr3	StringTie	exon	130111279	130111493	1000	-	.	gene_id "MSTRG.126749"; transcript_id "MSTRG.126749.58"; exon_number "7";
chr3	StringTie	transcript	130098400	130107315	1000	-	.	gene_id "MSTRG.126749"; transcript_id "MSTRG.126749.59";
chr3	StringTie	exon	130098400	130098767	1000	-	.	gene_id "MSTRG.126749"; transcript_id "MSTRG.126749.59"; exon_number "1";
chr3	StringTie	exon	130098925	130099358	1000	-	.	gene_id "MSTRG.126749"; transcript_id "MSTRG.126749.59"; exon_number "2";
chr3	StringTie	exon	130102764	130102935	1000	-	.	gene_id "MSTRG.126749"; transcript_id "MSTRG.126749.59"; exon_number "3";
chr3	StringTie	exon	130104166	130104297	1000	-	.	gene_id "MSTRG.126749"; transcript_id "MSTRG.126749.59"; exon_number "4";
chr3	StringTie	exon	130105530	130105631	1000	-	.	gene_id "MSTRG.126749"; transcript_id "MSTRG.126749.59"; exon_number "5";
chr3	StringTie	exon	130105769	130107315	1000	-	.	gene_id "MSTRG.126749"; transcript_id "MSTRG.126749.59"; exon_number "6";
chr3	StringTie	transcript	130097256	130112522	1000	-	.	gene_id "MSTRG.126749"; transcript_id "MSTRG.126749.6";
chr3	StringTie	exon	130097256	130098767	1000	-	.	gene_id "MSTRG.126749"; transcript_id "MSTRG.126749.6"; exon_number "1";
chr3	StringTie	exon	130098925	130099358	1000	-	.	gene_id "MSTRG.126749"; transcript_id "MSTRG.126749.6"; exon_number "2";
chr3	StringTie	exon	130102764	130102913	1000	-	.	gene_id "MSTRG.126749"; transcript_id "MSTRG.126749.6"; exon_number "3";
chr3	StringTie	exon	130103741	130104006	1000	-	.	gene_id "MSTRG.126749"; transcript_id "MSTRG.126749.6"; exon_number "4";
chr3	StringTie	exon	130104089	130104297	1000	-	.	gene_id "MSTRG.126749"; transcript_id "MSTRG.126749.6"; exon_number "5";
chr3	StringTie	exon	130105530	130105631	1000	-	.	gene_id "MSTRG.126749"; transcript_id "MSTRG.126749.6"; exon_number "6";
chr3	StringTie	exon	130105769	130112522	1000	-	.	gene_id "MSTRG.126749"; transcript_id "MSTRG.126749.6"; exon_number "7";
chr3	StringTie	transcript	130098401	130108119	1000	-	.	gene_id "MSTRG.126749"; transcript_id "MSTRG.126749.60";
chr3	StringTie	exon	130098401	130098767	1000	-	.	gene_id "MSTRG.126749"; transcript_id "MSTRG.126749.60"; exon_number "1";
chr3	StringTie	exon	130098873	130099358	1000	-	.	gene_id "MSTRG.126749"; transcript_id "MSTRG.126749.60"; exon_number "2";
chr3	StringTie	exon	130102764	130102913	1000	-	.	gene_id "MSTRG.126749"; transcript_id "MSTRG.126749.60"; exon_number "3";
chr3	StringTie	exon	130104166	130104297	1000	-	.	gene_id "MSTRG.126749"; transcript_id "MSTRG.126749.60"; exon_number "4";
chr3	StringTie	exon	130105530	130105631	1000	-	.	gene_id "MSTRG.126749"; transcript_id "MSTRG.126749.60"; exon_number "5";
chr3	StringTie	exon	130105769	130108119	1000	-	.	gene_id "MSTRG.126749"; transcript_id "MSTRG.126749.60"; exon_number "6";
chr3	StringTie	transcript	130098408	130111480	1000	-	.	gene_id "MSTRG.126749"; transcript_id "MSTRG.126749.61";
chr3	StringTie	exon	130098408	130099358	1000	-	.	gene_id "MSTRG.126749"; transcript_id "MSTRG.126749.61"; exon_number "1";
chr3	StringTie	exon	130102764	130102913	1000	-	.	gene_id "MSTRG.126749"; transcript_id "MSTRG.126749.61"; exon_number "2";
chr3	StringTie	exon	130103218	130104006	1000	-	.	gene_id "MSTRG.126749"; transcript_id "MSTRG.126749.61"; exon_number "3";
chr3	StringTie	exon	130104166	130104297	1000	-	.	gene_id "MSTRG.126749"; transcript_id "MSTRG.126749.61"; exon_number "4";
chr3	StringTie	exon	130105530	130105631	1000	-	.	gene_id "MSTRG.126749"; transcript_id "MSTRG.126749.61"; exon_number "5";
chr3	StringTie	exon	130111279	130111480	1000	-	.	gene_id "MSTRG.126749"; transcript_id "MSTRG.126749.61"; exon_number "6";
chr3	StringTie	transcript	130098409	130111562	1000	-	.	gene_id "MSTRG.126749"; transcript_id "MSTRG.126749.62";
chr3	StringTie	exon	130098409	130098767	1000	-	.	gene_id "MSTRG.126749"; transcript_id "MSTRG.126749.62"; exon_number "1";
chr3	StringTie	exon	130098925	130099358	1000	-	.	gene_id "MSTRG.126749"; transcript_id "MSTRG.126749.62"; exon_number "2";
chr3	StringTie	exon	130102764	130102913	1000	-	.	gene_id "MSTRG.126749"; transcript_id "MSTRG.126749.62"; exon_number "3";
chr3	StringTie	exon	130103741	130104297	1000	-	.	gene_id "MSTRG.126749"; transcript_id "MSTRG.126749.62"; exon_number "4";
chr3	StringTie	exon	130105530	130105631	1000	-	.	gene_id "MSTRG.126749"; transcript_id "MSTRG.126749.62"; exon_number "5";
chr3	StringTie	exon	130109173	130111562	1000	-	.	gene_id "MSTRG.126749"; transcript_id "MSTRG.126749.62"; exon_number "6";
chr3	StringTie	transcript	130098430	130111482	1000	-	.	gene_id "MSTRG.126749"; transcript_id "MSTRG.126749.63";
chr3	StringTie	exon	130098430	130099358	1000	-	.	gene_id "MSTRG.126749"; transcript_id "MSTRG.126749.63"; exon_number "1";
chr3	StringTie	exon	130102764	130102935	1000	-	.	gene_id "MSTRG.126749"; transcript_id "MSTRG.126749.63"; exon_number "2";
chr3	StringTie	exon	130103741	130104297	1000	-	.	gene_id "MSTRG.126749"; transcript_id "MSTRG.126749.63"; exon_number "3";
chr3	StringTie	exon	130111279	130111482	1000	-	.	gene_id "MSTRG.126749"; transcript_id "MSTRG.126749.63"; exon_number "4";
chr3	StringTie	transcript	130102748	130104618	1000	-	.	gene_id "MSTRG.126749"; transcript_id "MSTRG.126749.66";
chr3	StringTie	exon	130102748	130102895	1000	-	.	gene_id "MSTRG.126749"; transcript_id "MSTRG.126749.66"; exon_number "1";
chr3	StringTie	exon	130103218	130104618	1000	-	.	gene_id "MSTRG.126749"; transcript_id "MSTRG.126749.66"; exon_number "2";
chr3	StringTie	transcript	130097259	130111561	1000	-	.	gene_id "MSTRG.126749"; transcript_id "MSTRG.126749.7";
chr3	StringTie	exon	130097259	130098767	1000	-	.	gene_id "MSTRG.126749"; transcript_id "MSTRG.126749.7"; exon_number "1";
chr3	StringTie	exon	130098925	130099358	1000	-	.	gene_id "MSTRG.126749"; transcript_id "MSTRG.126749.7"; exon_number "2";
chr3	StringTie	exon	130102764	130104006	1000	-	.	gene_id "MSTRG.126749"; transcript_id "MSTRG.126749.7"; exon_number "3";
chr3	StringTie	exon	130104166	130104297	1000	-	.	gene_id "MSTRG.126749"; transcript_id "MSTRG.126749.7"; exon_number "4";
chr3	StringTie	exon	130105530	130105631	1000	-	.	gene_id "MSTRG.126749"; transcript_id "MSTRG.126749.7"; exon_number "5";
chr3	StringTie	exon	130109173	130109407	1000	-	.	gene_id "MSTRG.126749"; transcript_id "MSTRG.126749.7"; exon_number "6";
chr3	StringTie	exon	130111279	130111561	1000	-	.	gene_id "MSTRG.126749"; transcript_id "MSTRG.126749.7"; exon_number "7";
chr3	StringTie	transcript	130113279	130120045	1000	-	.	gene_id "MSTRG.126749"; transcript_id "MSTRG.126749.70";
chr3	StringTie	exon	130113279	130113633	1000	-	.	gene_id "MSTRG.126749"; transcript_id "MSTRG.126749.70"; exon_number "1";
chr3	StringTie	exon	130119560	130119689	1000	-	.	gene_id "MSTRG.126749"; transcript_id "MSTRG.126749.70"; exon_number "2";
chr3	StringTie	exon	130119829	130120045	1000	-	.	gene_id "MSTRG.126749"; transcript_id "MSTRG.126749.70"; exon_number "3";
chr3	StringTie	transcript	130097274	130121696	1000	-	.	gene_id "MSTRG.126749"; transcript_id "MSTRG.126749.8";
chr3	StringTie	exon	130097274	130099358	1000	-	.	gene_id "MSTRG.126749"; transcript_id "MSTRG.126749.8"; exon_number "1";
chr3	StringTie	exon	130102764	130102935	1000	-	.	gene_id "MSTRG.126749"; transcript_id "MSTRG.126749.8"; exon_number "2";
chr3	StringTie	exon	130103741	130104006	1000	-	.	gene_id "MSTRG.126749"; transcript_id "MSTRG.126749.8"; exon_number "3";
chr3	StringTie	exon	130104089	130104297	1000	-	.	gene_id "MSTRG.126749"; transcript_id "MSTRG.126749.8"; exon_number "4";
chr3	StringTie	exon	130105530	130105631	1000	-	.	gene_id "MSTRG.126749"; transcript_id "MSTRG.126749.8"; exon_number "5";
chr3	StringTie	exon	130105769	130111862	1000	-	.	gene_id "MSTRG.126749"; transcript_id "MSTRG.126749.8"; exon_number "6";
chr3	StringTie	exon	130112340	130121696	1000	-	.	gene_id "MSTRG.126749"; transcript_id "MSTRG.126749.8"; exon_number "7";
chr3	StringTie	transcript	130097279	130112443	1000	-	.	gene_id "MSTRG.126749"; transcript_id "MSTRG.126749.9";
chr3	StringTie	exon	130097279	130099358	1000	-	.	gene_id "MSTRG.126749"; transcript_id "MSTRG.126749.9"; exon_number "1";
chr3	StringTie	exon	130102764	130102913	1000	-	.	gene_id "MSTRG.126749"; transcript_id "MSTRG.126749.9"; exon_number "2";
chr3	StringTie	exon	130103741	130104006	1000	-	.	gene_id "MSTRG.126749"; transcript_id "MSTRG.126749.9"; exon_number "3";
chr3	StringTie	exon	130104166	130104297	1000	-	.	gene_id "MSTRG.126749"; transcript_id "MSTRG.126749.9"; exon_number "4";
chr3	StringTie	exon	130105530	130105631	1000	-	.	gene_id "MSTRG.126749"; transcript_id "MSTRG.126749.9"; exon_number "5";
chr3	StringTie	exon	130111279	130111862	1000	-	.	gene_id "MSTRG.126749"; transcript_id "MSTRG.126749.9"; exon_number "6";
chr3	StringTie	exon	130112340	130112443	1000	-	.	gene_id "MSTRG.126749"; transcript_id "MSTRG.126749.9"; exon_number "7";
chr1	StringTie	transcript	181998634	181999002	1000	-	.	gene_id "MSTRG.12675"; transcript_id "MSTRG.12675.1";
chr1	StringTie	exon	181998634	181999002	1000	-	.	gene_id "MSTRG.12675"; transcript_id "MSTRG.12675.1"; exon_number "1";
chr3	StringTie	transcript	130137935	130146788	1000	-	.	gene_id "MSTRG.126750"; transcript_id "MSTRG.126750.1";
chr3	StringTie	exon	130137935	130143749	1000	-	.	gene_id "MSTRG.126750"; transcript_id "MSTRG.126750.1"; exon_number "1";
chr3	StringTie	exon	130144326	130146788	1000	-	.	gene_id "MSTRG.126750"; transcript_id "MSTRG.126750.1"; exon_number "2";
chr3	StringTie	transcript	130140344	130144992	1000	-	.	gene_id "MSTRG.126750"; transcript_id "MSTRG.126750.2";
chr3	StringTie	exon	130140344	130143767	1000	-	.	gene_id "MSTRG.126750"; transcript_id "MSTRG.126750.2"; exon_number "1";
chr3	StringTie	exon	130144326	130144992	1000	-	.	gene_id "MSTRG.126750"; transcript_id "MSTRG.126750.2"; exon_number "2";
chr3	StringTie	transcript	130140794	130149039	1000	-	.	gene_id "MSTRG.126750"; transcript_id "MSTRG.126750.3";
chr3	StringTie	exon	130140794	130143749	1000	-	.	gene_id "MSTRG.126750"; transcript_id "MSTRG.126750.3"; exon_number "1";
chr3	StringTie	exon	130148967	130149039	1000	-	.	gene_id "MSTRG.126750"; transcript_id "MSTRG.126750.3"; exon_number "2";
chr3	StringTie	transcript	130140887	130146086	1000	-	.	gene_id "MSTRG.126750"; transcript_id "MSTRG.126750.4";
chr3	StringTie	exon	130140887	130143749	1000	-	.	gene_id "MSTRG.126750"; transcript_id "MSTRG.126750.4"; exon_number "1";
chr3	StringTie	exon	130144326	130145272	1000	-	.	gene_id "MSTRG.126750"; transcript_id "MSTRG.126750.4"; exon_number "2";
chr3	StringTie	exon	130145838	130146086	1000	-	.	gene_id "MSTRG.126750"; transcript_id "MSTRG.126750.4"; exon_number "3";
chr3	StringTie	transcript	130142828	130144524	1000	-	.	gene_id "MSTRG.126750"; transcript_id "MSTRG.126750.5";
chr3	StringTie	exon	130142828	130143781	1000	-	.	gene_id "MSTRG.126750"; transcript_id "MSTRG.126750.5"; exon_number "1";
chr3	StringTie	exon	130144326	130144524	1000	-	.	gene_id "MSTRG.126750"; transcript_id "MSTRG.126750.5"; exon_number "2";
chr3	StringTie	transcript	130167790	130168030	1000	-	.	gene_id "MSTRG.126751"; transcript_id "ENST00000509123"; gene_name "ENPP7P3"; ref_gene_id "ENSG00000248618";
chr3	StringTie	exon	130167790	130168030	1000	-	.	gene_id "MSTRG.126751"; transcript_id "ENST00000509123"; exon_number "1"; gene_name "ENPP7P3"; ref_gene_id "ENSG00000248618";
chr3	StringTie	transcript	130150836	130168030	1000	-	.	gene_id "MSTRG.126751"; transcript_id "MSTRG.126751.1";
chr3	StringTie	exon	130150836	130156220	1000	-	.	gene_id "MSTRG.126751"; transcript_id "MSTRG.126751.1"; exon_number "1";
chr3	StringTie	exon	130167808	130168030	1000	-	.	gene_id "MSTRG.126751"; transcript_id "MSTRG.126751.1"; exon_number "2";
chr3	StringTie	transcript	130158494	130175716	1000	-	.	gene_id "MSTRG.126751"; transcript_id "MSTRG.126751.2";
chr3	StringTie	exon	130158494	130158945	1000	-	.	gene_id "MSTRG.126751"; transcript_id "MSTRG.126751.2"; exon_number "1";
chr3	StringTie	exon	130166463	130166657	1000	-	.	gene_id "MSTRG.126751"; transcript_id "MSTRG.126751.2"; exon_number "2";
chr3	StringTie	exon	130167808	130167943	1000	-	.	gene_id "MSTRG.126751"; transcript_id "MSTRG.126751.2"; exon_number "3";
chr3	StringTie	exon	130175551	130175716	1000	-	.	gene_id "MSTRG.126751"; transcript_id "MSTRG.126751.2"; exon_number "4";
chr3	StringTie	transcript	130168062	130175794	1000	-	.	gene_id "MSTRG.126751"; transcript_id "MSTRG.126751.4";
chr3	StringTie	exon	130168062	130168151	1000	-	.	gene_id "MSTRG.126751"; transcript_id "MSTRG.126751.4"; exon_number "1";
chr3	StringTie	exon	130175551	130175794	1000	-	.	gene_id "MSTRG.126751"; transcript_id "MSTRG.126751.4"; exon_number "2";
chr3	StringTie	transcript	130199708	130199918	1000	+	.	gene_id "MSTRG.126752"; transcript_id "ENST00000514820"; gene_name "SNRPCP8"; ref_gene_id "ENSG00000250580";
chr3	StringTie	exon	130199708	130199918	1000	+	.	gene_id "MSTRG.126752"; transcript_id "ENST00000514820"; exon_number "1"; gene_name "SNRPCP8"; ref_gene_id "ENSG00000250580";
chr3	StringTie	transcript	130267027	130277170	1000	-	.	gene_id "MSTRG.126753"; transcript_id "MSTRG.126753.1";
chr3	StringTie	exon	130267027	130267086	1000	-	.	gene_id "MSTRG.126753"; transcript_id "MSTRG.126753.1"; exon_number "1";
chr3	StringTie	exon	130275727	130275975	1000	-	.	gene_id "MSTRG.126753"; transcript_id "MSTRG.126753.1"; exon_number "2";
chr3	StringTie	exon	130277055	130277170	1000	-	.	gene_id "MSTRG.126753"; transcript_id "MSTRG.126753.1"; exon_number "3";
chr3	StringTie	transcript	131395867	131398753	1000	.	.	gene_id "MSTRG.126754"; transcript_id "MSTRG.126754.1";
chr3	StringTie	exon	131395867	131398753	1000	.	.	gene_id "MSTRG.126754"; transcript_id "MSTRG.126754.1"; exon_number "1";
chr3	StringTie	transcript	131399165	131400264	1000	.	.	gene_id "MSTRG.126755"; transcript_id "MSTRG.126755.1";
chr3	StringTie	exon	131399165	131400264	1000	.	.	gene_id "MSTRG.126755"; transcript_id "MSTRG.126755.1"; exon_number "1";
chr3	StringTie	transcript	131462212	131502969	1000	-	.	gene_id "MSTRG.126756"; transcript_id "ENST00000264995"; gene_name "MRPL3"; ref_gene_id "ENSG00000114686";
chr3	StringTie	exon	131462212	131462875	1000	-	.	gene_id "MSTRG.126756"; transcript_id "ENST00000264995"; exon_number "1"; gene_name "MRPL3"; ref_gene_id "ENSG00000114686";
chr3	StringTie	exon	131468091	131468168	1000	-	.	gene_id "MSTRG.126756"; transcript_id "ENST00000264995"; exon_number "2"; gene_name "MRPL3"; ref_gene_id "ENSG00000114686";
chr3	StringTie	exon	131469696	131469773	1000	-	.	gene_id "MSTRG.126756"; transcript_id "ENST00000264995"; exon_number "3"; gene_name "MRPL3"; ref_gene_id "ENSG00000114686";
chr3	StringTie	exon	131471171	131471279	1000	-	.	gene_id "MSTRG.126756"; transcript_id "ENST00000264995"; exon_number "4"; gene_name "MRPL3"; ref_gene_id "ENSG00000114686";
chr3	StringTie	exon	131487680	131487740	1000	-	.	gene_id "MSTRG.126756"; transcript_id "ENST00000264995"; exon_number "5"; gene_name "MRPL3"; ref_gene_id "ENSG00000114686";
chr3	StringTie	exon	131489981	131490080	1000	-	.	gene_id "MSTRG.126756"; transcript_id "ENST00000264995"; exon_number "6"; gene_name "MRPL3"; ref_gene_id "ENSG00000114686";
chr3	StringTie	exon	131498179	131498277	1000	-	.	gene_id "MSTRG.126756"; transcript_id "ENST00000264995"; exon_number "7"; gene_name "MRPL3"; ref_gene_id "ENSG00000114686";
chr3	StringTie	exon	131500430	131500521	1000	-	.	gene_id "MSTRG.126756"; transcript_id "ENST00000264995"; exon_number "8"; gene_name "MRPL3"; ref_gene_id "ENSG00000114686";
chr3	StringTie	exon	131501531	131501715	1000	-	.	gene_id "MSTRG.126756"; transcript_id "ENST00000264995"; exon_number "9"; gene_name "MRPL3"; ref_gene_id "ENSG00000114686";
chr3	StringTie	exon	131502730	131502969	1000	-	.	gene_id "MSTRG.126756"; transcript_id "ENST00000264995"; exon_number "10"; gene_name "MRPL3"; ref_gene_id "ENSG00000114686";
chr3	StringTie	transcript	131462556	131502983	1000	-	.	gene_id "MSTRG.126756"; transcript_id "ENST00000425847"; gene_name "MRPL3"; ref_gene_id "ENSG00000114686";
chr3	StringTie	exon	131462556	131462875	1000	-	.	gene_id "MSTRG.126756"; transcript_id "ENST00000425847"; exon_number "1"; gene_name "MRPL3"; ref_gene_id "ENSG00000114686";
chr3	StringTie	exon	131468091	131468168	1000	-	.	gene_id "MSTRG.126756"; transcript_id "ENST00000425847"; exon_number "2"; gene_name "MRPL3"; ref_gene_id "ENSG00000114686";
chr3	StringTie	exon	131469696	131469773	1000	-	.	gene_id "MSTRG.126756"; transcript_id "ENST00000425847"; exon_number "3"; gene_name "MRPL3"; ref_gene_id "ENSG00000114686";
chr3	StringTie	exon	131471171	131471279	1000	-	.	gene_id "MSTRG.126756"; transcript_id "ENST00000425847"; exon_number "4"; gene_name "MRPL3"; ref_gene_id "ENSG00000114686";
chr3	StringTie	exon	131487680	131487740	1000	-	.	gene_id "MSTRG.126756"; transcript_id "ENST00000425847"; exon_number "5"; gene_name "MRPL3"; ref_gene_id "ENSG00000114686";
chr3	StringTie	exon	131489981	131490080	1000	-	.	gene_id "MSTRG.126756"; transcript_id "ENST00000425847"; exon_number "6"; gene_name "MRPL3"; ref_gene_id "ENSG00000114686";
chr3	StringTie	exon	131498179	131498277	1000	-	.	gene_id "MSTRG.126756"; transcript_id "ENST00000425847"; exon_number "7"; gene_name "MRPL3"; ref_gene_id "ENSG00000114686";
chr3	StringTie	exon	131500430	131500521	1000	-	.	gene_id "MSTRG.126756"; transcript_id "ENST00000425847"; exon_number "8"; gene_name "MRPL3"; ref_gene_id "ENSG00000114686";
chr3	StringTie	exon	131501531	131501715	1000	-	.	gene_id "MSTRG.126756"; transcript_id "ENST00000425847"; exon_number "9"; gene_name "MRPL3"; ref_gene_id "ENSG00000114686";
chr3	StringTie	exon	131501844	131501924	1000	-	.	gene_id "MSTRG.126756"; transcript_id "ENST00000425847"; exon_number "10"; gene_name "MRPL3"; ref_gene_id "ENSG00000114686";
chr3	StringTie	exon	131502730	131502983	1000	-	.	gene_id "MSTRG.126756"; transcript_id "ENST00000425847"; exon_number "11"; gene_name "MRPL3"; ref_gene_id "ENSG00000114686";
chr3	StringTie	transcript	131487150	131490023	1000	-	.	gene_id "MSTRG.126756"; transcript_id "ENST00000506487"; gene_name "MRPL3"; ref_gene_id "ENSG00000114686";
chr3	StringTie	exon	131487150	131487740	1000	-	.	gene_id "MSTRG.126756"; transcript_id "ENST00000506487"; exon_number "1"; gene_name "MRPL3"; ref_gene_id "ENSG00000114686";
chr3	StringTie	exon	131489981	131490023	1000	-	.	gene_id "MSTRG.126756"; transcript_id "ENST00000506487"; exon_number "2"; gene_name "MRPL3"; ref_gene_id "ENSG00000114686";
chr3	StringTie	transcript	131488671	131500484	1000	-	.	gene_id "MSTRG.126756"; transcript_id "ENST00000506946"; gene_name "MRPL3"; ref_gene_id "ENSG00000114686";
chr3	StringTie	exon	131488671	131488800	1000	-	.	gene_id "MSTRG.126756"; transcript_id "ENST00000506946"; exon_number "1"; gene_name "MRPL3"; ref_gene_id "ENSG00000114686";
chr3	StringTie	exon	131489981	131490080	1000	-	.	gene_id "MSTRG.126756"; transcript_id "ENST00000506946"; exon_number "2"; gene_name "MRPL3"; ref_gene_id "ENSG00000114686";
chr3	StringTie	exon	131498179	131498277	1000	-	.	gene_id "MSTRG.126756"; transcript_id "ENST00000506946"; exon_number "3"; gene_name "MRPL3"; ref_gene_id "ENSG00000114686";
chr3	StringTie	exon	131500430	131500484	1000	-	.	gene_id "MSTRG.126756"; transcript_id "ENST00000506946"; exon_number "4"; gene_name "MRPL3"; ref_gene_id "ENSG00000114686";
chr3	StringTie	transcript	131469732	131502942	1000	-	.	gene_id "MSTRG.126756"; transcript_id "ENST00000507669"; gene_name "MRPL3"; ref_gene_id "ENSG00000114686";
chr3	StringTie	exon	131469732	131469773	1000	-	.	gene_id "MSTRG.126756"; transcript_id "ENST00000507669"; exon_number "1"; gene_name "MRPL3"; ref_gene_id "ENSG00000114686";
chr3	StringTie	exon	131471171	131471279	1000	-	.	gene_id "MSTRG.126756"; transcript_id "ENST00000507669"; exon_number "2"; gene_name "MRPL3"; ref_gene_id "ENSG00000114686";
chr3	StringTie	exon	131487680	131487740	1000	-	.	gene_id "MSTRG.126756"; transcript_id "ENST00000507669"; exon_number "3"; gene_name "MRPL3"; ref_gene_id "ENSG00000114686";
chr3	StringTie	exon	131489981	131490080	1000	-	.	gene_id "MSTRG.126756"; transcript_id "ENST00000507669"; exon_number "4"; gene_name "MRPL3"; ref_gene_id "ENSG00000114686";
chr3	StringTie	exon	131498179	131498277	1000	-	.	gene_id "MSTRG.126756"; transcript_id "ENST00000507669"; exon_number "5"; gene_name "MRPL3"; ref_gene_id "ENSG00000114686";
chr3	StringTie	exon	131500430	131500521	1000	-	.	gene_id "MSTRG.126756"; transcript_id "ENST00000507669"; exon_number "6"; gene_name "MRPL3"; ref_gene_id "ENSG00000114686";
chr3	StringTie	exon	131501531	131501715	1000	-	.	gene_id "MSTRG.126756"; transcript_id "ENST00000507669"; exon_number "7"; gene_name "MRPL3"; ref_gene_id "ENSG00000114686";
chr3	StringTie	exon	131502783	131502942	1000	-	.	gene_id "MSTRG.126756"; transcript_id "ENST00000507669"; exon_number "8"; gene_name "MRPL3"; ref_gene_id "ENSG00000114686";
chr3	StringTie	transcript	131462554	131471334	1000	-	.	gene_id "MSTRG.126756"; transcript_id "ENST00000510043"; gene_name "MRPL3"; ref_gene_id "ENSG00000114686";
chr3	StringTie	exon	131462554	131462875	1000	-	.	gene_id "MSTRG.126756"; transcript_id "ENST00000510043"; exon_number "1"; gene_name "MRPL3"; ref_gene_id "ENSG00000114686";
chr3	StringTie	exon	131468091	131468168	1000	-	.	gene_id "MSTRG.126756"; transcript_id "ENST00000510043"; exon_number "2"; gene_name "MRPL3"; ref_gene_id "ENSG00000114686";
chr3	StringTie	exon	131469696	131469773	1000	-	.	gene_id "MSTRG.126756"; transcript_id "ENST00000510043"; exon_number "3"; gene_name "MRPL3"; ref_gene_id "ENSG00000114686";
chr3	StringTie	exon	131471173	131471334	1000	-	.	gene_id "MSTRG.126756"; transcript_id "ENST00000510043"; exon_number "4"; gene_name "MRPL3"; ref_gene_id "ENSG00000114686";
chr3	StringTie	transcript	131498247	131502937	1000	-	.	gene_id "MSTRG.126756"; transcript_id "ENST00000510154"; gene_name "MRPL3"; ref_gene_id "ENSG00000114686";
chr3	StringTie	exon	131498247	131498277	1000	-	.	gene_id "MSTRG.126756"; transcript_id "ENST00000510154"; exon_number "1"; gene_name "MRPL3"; ref_gene_id "ENSG00000114686";
chr3	StringTie	exon	131500430	131500521	1000	-	.	gene_id "MSTRG.126756"; transcript_id "ENST00000510154"; exon_number "2"; gene_name "MRPL3"; ref_gene_id "ENSG00000114686";
chr3	StringTie	exon	131501531	131501715	1000	-	.	gene_id "MSTRG.126756"; transcript_id "ENST00000510154"; exon_number "3"; gene_name "MRPL3"; ref_gene_id "ENSG00000114686";
chr3	StringTie	exon	131501844	131501924	1000	-	.	gene_id "MSTRG.126756"; transcript_id "ENST00000510154"; exon_number "4"; gene_name "MRPL3"; ref_gene_id "ENSG00000114686";
chr3	StringTie	exon	131502795	131502937	1000	-	.	gene_id "MSTRG.126756"; transcript_id "ENST00000510154"; exon_number "5"; gene_name "MRPL3"; ref_gene_id "ENSG00000114686";
chr3	StringTie	transcript	131497980	131502967	1000	-	.	gene_id "MSTRG.126756"; transcript_id "ENST00000510923"; gene_name "MRPL3"; ref_gene_id "ENSG00000114686";
chr3	StringTie	exon	131497980	131498277	1000	-	.	gene_id "MSTRG.126756"; transcript_id "ENST00000510923"; exon_number "1"; gene_name "MRPL3"; ref_gene_id "ENSG00000114686";
chr3	StringTie	exon	131500430	131500521	1000	-	.	gene_id "MSTRG.126756"; transcript_id "ENST00000510923"; exon_number "2"; gene_name "MRPL3"; ref_gene_id "ENSG00000114686";
chr3	StringTie	exon	131501531	131501715	1000	-	.	gene_id "MSTRG.126756"; transcript_id "ENST00000510923"; exon_number "3"; gene_name "MRPL3"; ref_gene_id "ENSG00000114686";
chr3	StringTie	exon	131502730	131502967	1000	-	.	gene_id "MSTRG.126756"; transcript_id "ENST00000510923"; exon_number "4"; gene_name "MRPL3"; ref_gene_id "ENSG00000114686";
chr3	StringTie	transcript	131462436	131502983	1000	-	.	gene_id "MSTRG.126756"; transcript_id "ENST00000511168"; gene_name "MRPL3"; ref_gene_id "ENSG00000114686";
chr3	StringTie	exon	131462436	131462875	1000	-	.	gene_id "MSTRG.126756"; transcript_id "ENST00000511168"; exon_number "1"; gene_name "MRPL3"; ref_gene_id "ENSG00000114686";
chr3	StringTie	exon	131468091	131468168	1000	-	.	gene_id "MSTRG.126756"; transcript_id "ENST00000511168"; exon_number "2"; gene_name "MRPL3"; ref_gene_id "ENSG00000114686";
chr3	StringTie	exon	131469696	131469773	1000	-	.	gene_id "MSTRG.126756"; transcript_id "ENST00000511168"; exon_number "3"; gene_name "MRPL3"; ref_gene_id "ENSG00000114686";
chr3	StringTie	exon	131471171	131471279	1000	-	.	gene_id "MSTRG.126756"; transcript_id "ENST00000511168"; exon_number "4"; gene_name "MRPL3"; ref_gene_id "ENSG00000114686";
chr3	StringTie	exon	131487680	131487740	1000	-	.	gene_id "MSTRG.126756"; transcript_id "ENST00000511168"; exon_number "5"; gene_name "MRPL3"; ref_gene_id "ENSG00000114686";
chr3	StringTie	exon	131489981	131490080	1000	-	.	gene_id "MSTRG.126756"; transcript_id "ENST00000511168"; exon_number "6"; gene_name "MRPL3"; ref_gene_id "ENSG00000114686";
chr3	StringTie	exon	131498179	131498277	1000	-	.	gene_id "MSTRG.126756"; transcript_id "ENST00000511168"; exon_number "7"; gene_name "MRPL3"; ref_gene_id "ENSG00000114686";
chr3	StringTie	exon	131500430	131500521	1000	-	.	gene_id "MSTRG.126756"; transcript_id "ENST00000511168"; exon_number "8"; gene_name "MRPL3"; ref_gene_id "ENSG00000114686";
chr3	StringTie	exon	131501531	131501715	1000	-	.	gene_id "MSTRG.126756"; transcript_id "ENST00000511168"; exon_number "9"; gene_name "MRPL3"; ref_gene_id "ENSG00000114686";
chr3	StringTie	exon	131502849	131502983	1000	-	.	gene_id "MSTRG.126756"; transcript_id "ENST00000511168"; exon_number "10"; gene_name "MRPL3"; ref_gene_id "ENSG00000114686";
chr3	StringTie	transcript	131487681	131502951	1000	-	.	gene_id "MSTRG.126756"; transcript_id "ENST00000512877"; gene_name "MRPL3"; ref_gene_id "ENSG00000114686";
chr3	StringTie	exon	131487681	131487740	1000	-	.	gene_id "MSTRG.126756"; transcript_id "ENST00000512877"; exon_number "1"; gene_name "MRPL3"; ref_gene_id "ENSG00000114686";
chr3	StringTie	exon	131489981	131490080	1000	-	.	gene_id "MSTRG.126756"; transcript_id "ENST00000512877"; exon_number "2"; gene_name "MRPL3"; ref_gene_id "ENSG00000114686";
chr3	StringTie	exon	131500430	131500521	1000	-	.	gene_id "MSTRG.126756"; transcript_id "ENST00000512877"; exon_number "3"; gene_name "MRPL3"; ref_gene_id "ENSG00000114686";
chr3	StringTie	exon	131501531	131501715	1000	-	.	gene_id "MSTRG.126756"; transcript_id "ENST00000512877"; exon_number "4"; gene_name "MRPL3"; ref_gene_id "ENSG00000114686";
chr3	StringTie	exon	131502730	131502951	1000	-	.	gene_id "MSTRG.126756"; transcript_id "ENST00000512877"; exon_number "5"; gene_name "MRPL3"; ref_gene_id "ENSG00000114686";
chr3	StringTie	transcript	131455126	131458598	1000	-	.	gene_id "MSTRG.126756"; transcript_id "ENST00000565095"; gene_name "RP11-517B11.7"; ref_gene_id "ENSG00000261167";
chr3	StringTie	exon	131455126	131458598	1000	-	.	gene_id "MSTRG.126756"; transcript_id "ENST00000565095"; exon_number "1"; gene_name "RP11-517B11.7"; ref_gene_id "ENSG00000261167";
chr3	StringTie	transcript	131400580	131432477	1000	-	.	gene_id "MSTRG.126756"; transcript_id "MSTRG.126756.1";
chr3	StringTie	exon	131400580	131404867	1000	-	.	gene_id "MSTRG.126756"; transcript_id "MSTRG.126756.1"; exon_number "1";
chr3	StringTie	exon	131405548	131405734	1000	-	.	gene_id "MSTRG.126756"; transcript_id "MSTRG.126756.1"; exon_number "2";
chr3	StringTie	exon	131418540	131418775	1000	-	.	gene_id "MSTRG.126756"; transcript_id "MSTRG.126756.1"; exon_number "3";
chr3	StringTie	exon	131431969	131432477	1000	-	.	gene_id "MSTRG.126756"; transcript_id "MSTRG.126756.1"; exon_number "4";
chr3	StringTie	transcript	131458610	131502983	1000	-	.	gene_id "MSTRG.126756"; transcript_id "MSTRG.126756.11";
chr3	StringTie	exon	131458610	131462875	1000	-	.	gene_id "MSTRG.126756"; transcript_id "MSTRG.126756.11"; exon_number "1";
chr3	StringTie	exon	131468091	131468168	1000	-	.	gene_id "MSTRG.126756"; transcript_id "MSTRG.126756.11"; exon_number "2";
chr3	StringTie	exon	131469696	131469773	1000	-	.	gene_id "MSTRG.126756"; transcript_id "MSTRG.126756.11"; exon_number "3";
chr3	StringTie	exon	131471173	131471279	1000	-	.	gene_id "MSTRG.126756"; transcript_id "MSTRG.126756.11"; exon_number "4";
chr3	StringTie	exon	131487680	131487740	1000	-	.	gene_id "MSTRG.126756"; transcript_id "MSTRG.126756.11"; exon_number "5";
chr3	StringTie	exon	131489981	131490076	1000	-	.	gene_id "MSTRG.126756"; transcript_id "MSTRG.126756.11"; exon_number "6";
chr3	StringTie	exon	131498179	131498277	1000	-	.	gene_id "MSTRG.126756"; transcript_id "MSTRG.126756.11"; exon_number "7";
chr3	StringTie	exon	131500430	131500521	1000	-	.	gene_id "MSTRG.126756"; transcript_id "MSTRG.126756.11"; exon_number "8";
chr3	StringTie	exon	131501531	131501715	1000	-	.	gene_id "MSTRG.126756"; transcript_id "MSTRG.126756.11"; exon_number "9";
chr3	StringTie	exon	131502730	131502983	1000	-	.	gene_id "MSTRG.126756"; transcript_id "MSTRG.126756.11"; exon_number "10";
chr3	StringTie	transcript	131458890	131503002	1000	-	.	gene_id "MSTRG.126756"; transcript_id "MSTRG.126756.12";
chr3	StringTie	exon	131458890	131462875	1000	-	.	gene_id "MSTRG.126756"; transcript_id "MSTRG.126756.12"; exon_number "1";
chr3	StringTie	exon	131468091	131468168	1000	-	.	gene_id "MSTRG.126756"; transcript_id "MSTRG.126756.12"; exon_number "2";
chr3	StringTie	exon	131469696	131469773	1000	-	.	gene_id "MSTRG.126756"; transcript_id "MSTRG.126756.12"; exon_number "3";
chr3	StringTie	exon	131471171	131471279	1000	-	.	gene_id "MSTRG.126756"; transcript_id "MSTRG.126756.12"; exon_number "4";
chr3	StringTie	exon	131487680	131487740	1000	-	.	gene_id "MSTRG.126756"; transcript_id "MSTRG.126756.12"; exon_number "5";
chr3	StringTie	exon	131489981	131490076	1000	-	.	gene_id "MSTRG.126756"; transcript_id "MSTRG.126756.12"; exon_number "6";
chr3	StringTie	exon	131498179	131498277	1000	-	.	gene_id "MSTRG.126756"; transcript_id "MSTRG.126756.12"; exon_number "7";
chr3	StringTie	exon	131500430	131500521	1000	-	.	gene_id "MSTRG.126756"; transcript_id "MSTRG.126756.12"; exon_number "8";
chr3	StringTie	exon	131501531	131501715	1000	-	.	gene_id "MSTRG.126756"; transcript_id "MSTRG.126756.12"; exon_number "9";
chr3	StringTie	exon	131502730	131503002	1000	-	.	gene_id "MSTRG.126756"; transcript_id "MSTRG.126756.12"; exon_number "10";
chr3	StringTie	transcript	131459538	131502987	1000	-	.	gene_id "MSTRG.126756"; transcript_id "MSTRG.126756.13";
chr3	StringTie	exon	131459538	131462875	1000	-	.	gene_id "MSTRG.126756"; transcript_id "MSTRG.126756.13"; exon_number "1";
chr3	StringTie	exon	131468091	131468168	1000	-	.	gene_id "MSTRG.126756"; transcript_id "MSTRG.126756.13"; exon_number "2";
chr3	StringTie	exon	131469696	131469773	1000	-	.	gene_id "MSTRG.126756"; transcript_id "MSTRG.126756.13"; exon_number "3";
chr3	StringTie	exon	131471173	131471279	1000	-	.	gene_id "MSTRG.126756"; transcript_id "MSTRG.126756.13"; exon_number "4";
chr3	StringTie	exon	131487680	131487740	1000	-	.	gene_id "MSTRG.126756"; transcript_id "MSTRG.126756.13"; exon_number "5";
chr3	StringTie	exon	131489981	131490080	1000	-	.	gene_id "MSTRG.126756"; transcript_id "MSTRG.126756.13"; exon_number "6";
chr3	StringTie	exon	131498179	131498277	1000	-	.	gene_id "MSTRG.126756"; transcript_id "MSTRG.126756.13"; exon_number "7";
chr3	StringTie	exon	131500430	131500521	1000	-	.	gene_id "MSTRG.126756"; transcript_id "MSTRG.126756.13"; exon_number "8";
chr3	StringTie	exon	131501531	131501715	1000	-	.	gene_id "MSTRG.126756"; transcript_id "MSTRG.126756.13"; exon_number "9";
chr3	StringTie	exon	131502722	131502987	1000	-	.	gene_id "MSTRG.126756"; transcript_id "MSTRG.126756.13"; exon_number "10";
chr3	StringTie	transcript	131459987	131503061	1000	-	.	gene_id "MSTRG.126756"; transcript_id "MSTRG.126756.14";
chr3	StringTie	exon	131459987	131462875	1000	-	.	gene_id "MSTRG.126756"; transcript_id "MSTRG.126756.14"; exon_number "1";
chr3	StringTie	exon	131468091	131468168	1000	-	.	gene_id "MSTRG.126756"; transcript_id "MSTRG.126756.14"; exon_number "2";
chr3	StringTie	exon	131469696	131469773	1000	-	.	gene_id "MSTRG.126756"; transcript_id "MSTRG.126756.14"; exon_number "3";
chr3	StringTie	exon	131471171	131471279	1000	-	.	gene_id "MSTRG.126756"; transcript_id "MSTRG.126756.14"; exon_number "4";
chr3	StringTie	exon	131487680	131487740	1000	-	.	gene_id "MSTRG.126756"; transcript_id "MSTRG.126756.14"; exon_number "5";
chr3	StringTie	exon	131489981	131490080	1000	-	.	gene_id "MSTRG.126756"; transcript_id "MSTRG.126756.14"; exon_number "6";
chr3	StringTie	exon	131498179	131498277	1000	-	.	gene_id "MSTRG.126756"; transcript_id "MSTRG.126756.14"; exon_number "7";
chr3	StringTie	exon	131500430	131500521	1000	-	.	gene_id "MSTRG.126756"; transcript_id "MSTRG.126756.14"; exon_number "8";
chr3	StringTie	exon	131501531	131501691	1000	-	.	gene_id "MSTRG.126756"; transcript_id "MSTRG.126756.14"; exon_number "9";
chr3	StringTie	exon	131502730	131503061	1000	-	.	gene_id "MSTRG.126756"; transcript_id "MSTRG.126756.14"; exon_number "10";
chr3	StringTie	transcript	131460188	131503059	1000	-	.	gene_id "MSTRG.126756"; transcript_id "MSTRG.126756.15";
chr3	StringTie	exon	131460188	131462875	1000	-	.	gene_id "MSTRG.126756"; transcript_id "MSTRG.126756.15"; exon_number "1";
chr3	StringTie	exon	131468091	131468168	1000	-	.	gene_id "MSTRG.126756"; transcript_id "MSTRG.126756.15"; exon_number "2";
chr3	StringTie	exon	131469696	131469773	1000	-	.	gene_id "MSTRG.126756"; transcript_id "MSTRG.126756.15"; exon_number "3";
chr3	StringTie	exon	131471173	131471279	1000	-	.	gene_id "MSTRG.126756"; transcript_id "MSTRG.126756.15"; exon_number "4";
chr3	StringTie	exon	131487680	131487740	1000	-	.	gene_id "MSTRG.126756"; transcript_id "MSTRG.126756.15"; exon_number "5";
chr3	StringTie	exon	131489981	131490080	1000	-	.	gene_id "MSTRG.126756"; transcript_id "MSTRG.126756.15"; exon_number "6";
chr3	StringTie	exon	131498179	131498277	1000	-	.	gene_id "MSTRG.126756"; transcript_id "MSTRG.126756.15"; exon_number "7";
chr3	StringTie	exon	131500430	131500521	1000	-	.	gene_id "MSTRG.126756"; transcript_id "MSTRG.126756.15"; exon_number "8";
chr3	StringTie	exon	131501531	131501715	1000	-	.	gene_id "MSTRG.126756"; transcript_id "MSTRG.126756.15"; exon_number "9";
chr3	StringTie	exon	131501844	131503059	1000	-	.	gene_id "MSTRG.126756"; transcript_id "MSTRG.126756.15"; exon_number "10";
chr3	StringTie	transcript	131460264	131503056	1000	-	.	gene_id "MSTRG.126756"; transcript_id "MSTRG.126756.16";
chr3	StringTie	exon	131460264	131462875	1000	-	.	gene_id "MSTRG.126756"; transcript_id "MSTRG.126756.16"; exon_number "1";
chr3	StringTie	exon	131468091	131468168	1000	-	.	gene_id "MSTRG.126756"; transcript_id "MSTRG.126756.16"; exon_number "2";
chr3	StringTie	exon	131469696	131469773	1000	-	.	gene_id "MSTRG.126756"; transcript_id "MSTRG.126756.16"; exon_number "3";
chr3	StringTie	exon	131471171	131471279	1000	-	.	gene_id "MSTRG.126756"; transcript_id "MSTRG.126756.16"; exon_number "4";
chr3	StringTie	exon	131487680	131487740	1000	-	.	gene_id "MSTRG.126756"; transcript_id "MSTRG.126756.16"; exon_number "5";
chr3	StringTie	exon	131489981	131490079	1000	-	.	gene_id "MSTRG.126756"; transcript_id "MSTRG.126756.16"; exon_number "6";
chr3	StringTie	exon	131498179	131498277	1000	-	.	gene_id "MSTRG.126756"; transcript_id "MSTRG.126756.16"; exon_number "7";
chr3	StringTie	exon	131500430	131500521	1000	-	.	gene_id "MSTRG.126756"; transcript_id "MSTRG.126756.16"; exon_number "8";
chr3	StringTie	exon	131501531	131501715	1000	-	.	gene_id "MSTRG.126756"; transcript_id "MSTRG.126756.16"; exon_number "9";
chr3	StringTie	exon	131502730	131503056	1000	-	.	gene_id "MSTRG.126756"; transcript_id "MSTRG.126756.16"; exon_number "10";
chr3	StringTie	transcript	131460268	131502982	1000	-	.	gene_id "MSTRG.126756"; transcript_id "MSTRG.126756.17";
chr3	StringTie	exon	131460268	131462893	1000	-	.	gene_id "MSTRG.126756"; transcript_id "MSTRG.126756.17"; exon_number "1";
chr3	StringTie	exon	131468091	131468168	1000	-	.	gene_id "MSTRG.126756"; transcript_id "MSTRG.126756.17"; exon_number "2";
chr3	StringTie	exon	131469696	131469773	1000	-	.	gene_id "MSTRG.126756"; transcript_id "MSTRG.126756.17"; exon_number "3";
chr3	StringTie	exon	131471173	131471279	1000	-	.	gene_id "MSTRG.126756"; transcript_id "MSTRG.126756.17"; exon_number "4";
chr3	StringTie	exon	131487680	131487740	1000	-	.	gene_id "MSTRG.126756"; transcript_id "MSTRG.126756.17"; exon_number "5";
chr3	StringTie	exon	131489981	131490080	1000	-	.	gene_id "MSTRG.126756"; transcript_id "MSTRG.126756.17"; exon_number "6";
chr3	StringTie	exon	131498179	131498277	1000	-	.	gene_id "MSTRG.126756"; transcript_id "MSTRG.126756.17"; exon_number "7";
chr3	StringTie	exon	131500430	131500521	1000	-	.	gene_id "MSTRG.126756"; transcript_id "MSTRG.126756.17"; exon_number "8";
chr3	StringTie	exon	131501531	131501715	1000	-	.	gene_id "MSTRG.126756"; transcript_id "MSTRG.126756.17"; exon_number "9";
chr3	StringTie	exon	131502730	131502982	1000	-	.	gene_id "MSTRG.126756"; transcript_id "MSTRG.126756.17"; exon_number "10";
chr3	StringTie	transcript	131460270	131480566	1000	-	.	gene_id "MSTRG.126756"; transcript_id "MSTRG.126756.18";
chr3	StringTie	exon	131460270	131462875	1000	-	.	gene_id "MSTRG.126756"; transcript_id "MSTRG.126756.18"; exon_number "1";
chr3	StringTie	exon	131468091	131468168	1000	-	.	gene_id "MSTRG.126756"; transcript_id "MSTRG.126756.18"; exon_number "2";
chr3	StringTie	exon	131469696	131469773	1000	-	.	gene_id "MSTRG.126756"; transcript_id "MSTRG.126756.18"; exon_number "3";
chr3	StringTie	exon	131471171	131471279	1000	-	.	gene_id "MSTRG.126756"; transcript_id "MSTRG.126756.18"; exon_number "4";
chr3	StringTie	exon	131480206	131480566	1000	-	.	gene_id "MSTRG.126756"; transcript_id "MSTRG.126756.18"; exon_number "5";
chr3	StringTie	transcript	131460321	131502937	1000	-	.	gene_id "MSTRG.126756"; transcript_id "MSTRG.126756.19";
chr3	StringTie	exon	131460321	131462875	1000	-	.	gene_id "MSTRG.126756"; transcript_id "MSTRG.126756.19"; exon_number "1";
chr3	StringTie	exon	131468091	131468168	1000	-	.	gene_id "MSTRG.126756"; transcript_id "MSTRG.126756.19"; exon_number "2";
chr3	StringTie	exon	131469696	131469773	1000	-	.	gene_id "MSTRG.126756"; transcript_id "MSTRG.126756.19"; exon_number "3";
chr3	StringTie	exon	131471173	131471279	1000	-	.	gene_id "MSTRG.126756"; transcript_id "MSTRG.126756.19"; exon_number "4";
chr3	StringTie	exon	131487680	131487740	1000	-	.	gene_id "MSTRG.126756"; transcript_id "MSTRG.126756.19"; exon_number "5";
chr3	StringTie	exon	131489981	131490076	1000	-	.	gene_id "MSTRG.126756"; transcript_id "MSTRG.126756.19"; exon_number "6";
chr3	StringTie	exon	131498179	131498277	1000	-	.	gene_id "MSTRG.126756"; transcript_id "MSTRG.126756.19"; exon_number "7";
chr3	StringTie	exon	131500430	131500521	1000	-	.	gene_id "MSTRG.126756"; transcript_id "MSTRG.126756.19"; exon_number "8";
chr3	StringTie	exon	131501531	131501715	1000	-	.	gene_id "MSTRG.126756"; transcript_id "MSTRG.126756.19"; exon_number "9";
chr3	StringTie	exon	131501844	131501924	1000	-	.	gene_id "MSTRG.126756"; transcript_id "MSTRG.126756.19"; exon_number "10";
chr3	StringTie	exon	131502795	131502937	1000	-	.	gene_id "MSTRG.126756"; transcript_id "MSTRG.126756.19"; exon_number "11";
chr3	StringTie	transcript	131400770	131503084	1000	-	.	gene_id "MSTRG.126756"; transcript_id "MSTRG.126756.2";
chr3	StringTie	exon	131400770	131404867	1000	-	.	gene_id "MSTRG.126756"; transcript_id "MSTRG.126756.2"; exon_number "1";
chr3	StringTie	exon	131405548	131405734	1000	-	.	gene_id "MSTRG.126756"; transcript_id "MSTRG.126756.2"; exon_number "2";
chr3	StringTie	exon	131431969	131432175	1000	-	.	gene_id "MSTRG.126756"; transcript_id "MSTRG.126756.2"; exon_number "3";
chr3	StringTie	exon	131441949	131442145	1000	-	.	gene_id "MSTRG.126756"; transcript_id "MSTRG.126756.2"; exon_number "4";
chr3	StringTie	exon	131442396	131442450	1000	-	.	gene_id "MSTRG.126756"; transcript_id "MSTRG.126756.2"; exon_number "5";
chr3	StringTie	exon	131462749	131462875	1000	-	.	gene_id "MSTRG.126756"; transcript_id "MSTRG.126756.2"; exon_number "6";
chr3	StringTie	exon	131468091	131468168	1000	-	.	gene_id "MSTRG.126756"; transcript_id "MSTRG.126756.2"; exon_number "7";
chr3	StringTie	exon	131469696	131469773	1000	-	.	gene_id "MSTRG.126756"; transcript_id "MSTRG.126756.2"; exon_number "8";
chr3	StringTie	exon	131471171	131471279	1000	-	.	gene_id "MSTRG.126756"; transcript_id "MSTRG.126756.2"; exon_number "9";
chr3	StringTie	exon	131487680	131487740	1000	-	.	gene_id "MSTRG.126756"; transcript_id "MSTRG.126756.2"; exon_number "10";
chr3	StringTie	exon	131489981	131490080	1000	-	.	gene_id "MSTRG.126756"; transcript_id "MSTRG.126756.2"; exon_number "11";
chr3	StringTie	exon	131498179	131498277	1000	-	.	gene_id "MSTRG.126756"; transcript_id "MSTRG.126756.2"; exon_number "12";
chr3	StringTie	exon	131500430	131500521	1000	-	.	gene_id "MSTRG.126756"; transcript_id "MSTRG.126756.2"; exon_number "13";
chr3	StringTie	exon	131501531	131501715	1000	-	.	gene_id "MSTRG.126756"; transcript_id "MSTRG.126756.2"; exon_number "14";
chr3	StringTie	exon	131502730	131503084	1000	-	.	gene_id "MSTRG.126756"; transcript_id "MSTRG.126756.2"; exon_number "15";
chr3	StringTie	transcript	131460330	131502987	1000	-	.	gene_id "MSTRG.126756"; transcript_id "MSTRG.126756.20";
chr3	StringTie	exon	131460330	131462875	1000	-	.	gene_id "MSTRG.126756"; transcript_id "MSTRG.126756.20"; exon_number "1";
chr3	StringTie	exon	131468091	131468168	1000	-	.	gene_id "MSTRG.126756"; transcript_id "MSTRG.126756.20"; exon_number "2";
chr3	StringTie	exon	131469696	131469773	1000	-	.	gene_id "MSTRG.126756"; transcript_id "MSTRG.126756.20"; exon_number "3";
chr3	StringTie	exon	131471171	131471279	1000	-	.	gene_id "MSTRG.126756"; transcript_id "MSTRG.126756.20"; exon_number "4";
chr3	StringTie	exon	131487680	131487740	1000	-	.	gene_id "MSTRG.126756"; transcript_id "MSTRG.126756.20"; exon_number "5";
chr3	StringTie	exon	131489981	131490080	1000	-	.	gene_id "MSTRG.126756"; transcript_id "MSTRG.126756.20"; exon_number "6";
chr3	StringTie	exon	131498179	131498277	1000	-	.	gene_id "MSTRG.126756"; transcript_id "MSTRG.126756.20"; exon_number "7";
chr3	StringTie	exon	131500430	131500521	1000	-	.	gene_id "MSTRG.126756"; transcript_id "MSTRG.126756.20"; exon_number "8";
chr3	StringTie	exon	131501531	131501715	1000	-	.	gene_id "MSTRG.126756"; transcript_id "MSTRG.126756.20"; exon_number "9";
chr3	StringTie	exon	131502783	131502987	1000	-	.	gene_id "MSTRG.126756"; transcript_id "MSTRG.126756.20"; exon_number "10";
chr3	StringTie	transcript	131460334	131485440	1000	-	.	gene_id "MSTRG.126756"; transcript_id "MSTRG.126756.21";
chr3	StringTie	exon	131460334	131462875	1000	-	.	gene_id "MSTRG.126756"; transcript_id "MSTRG.126756.21"; exon_number "1";
chr3	StringTie	exon	131468091	131468168	1000	-	.	gene_id "MSTRG.126756"; transcript_id "MSTRG.126756.21"; exon_number "2";
chr3	StringTie	exon	131469696	131469773	1000	-	.	gene_id "MSTRG.126756"; transcript_id "MSTRG.126756.21"; exon_number "3";
chr3	StringTie	exon	131471173	131471279	1000	-	.	gene_id "MSTRG.126756"; transcript_id "MSTRG.126756.21"; exon_number "4";
chr3	StringTie	exon	131485074	131485440	1000	-	.	gene_id "MSTRG.126756"; transcript_id "MSTRG.126756.21"; exon_number "5";
chr3	StringTie	transcript	131460364	131476345	1000	-	.	gene_id "MSTRG.126756"; transcript_id "MSTRG.126756.22";
chr3	StringTie	exon	131460364	131462875	1000	-	.	gene_id "MSTRG.126756"; transcript_id "MSTRG.126756.22"; exon_number "1";
chr3	StringTie	exon	131468091	131468168	1000	-	.	gene_id "MSTRG.126756"; transcript_id "MSTRG.126756.22"; exon_number "2";
chr3	StringTie	exon	131469696	131469773	1000	-	.	gene_id "MSTRG.126756"; transcript_id "MSTRG.126756.22"; exon_number "3";
chr3	StringTie	exon	131471171	131471279	1000	-	.	gene_id "MSTRG.126756"; transcript_id "MSTRG.126756.22"; exon_number "4";
chr3	StringTie	exon	131476317	131476345	1000	-	.	gene_id "MSTRG.126756"; transcript_id "MSTRG.126756.22"; exon_number "5";
chr3	StringTie	transcript	131460370	131502985	1000	-	.	gene_id "MSTRG.126756"; transcript_id "MSTRG.126756.23";
chr3	StringTie	exon	131460370	131462875	1000	-	.	gene_id "MSTRG.126756"; transcript_id "MSTRG.126756.23"; exon_number "1";
chr3	StringTie	exon	131468091	131468168	1000	-	.	gene_id "MSTRG.126756"; transcript_id "MSTRG.126756.23"; exon_number "2";
chr3	StringTie	exon	131469696	131469773	1000	-	.	gene_id "MSTRG.126756"; transcript_id "MSTRG.126756.23"; exon_number "3";
chr3	StringTie	exon	131471171	131471279	1000	-	.	gene_id "MSTRG.126756"; transcript_id "MSTRG.126756.23"; exon_number "4";
chr3	StringTie	exon	131487680	131487740	1000	-	.	gene_id "MSTRG.126756"; transcript_id "MSTRG.126756.23"; exon_number "5";
chr3	StringTie	exon	131489981	131490080	1000	-	.	gene_id "MSTRG.126756"; transcript_id "MSTRG.126756.23"; exon_number "6";
chr3	StringTie	exon	131498179	131498277	1000	-	.	gene_id "MSTRG.126756"; transcript_id "MSTRG.126756.23"; exon_number "7";
chr3	StringTie	exon	131500430	131500521	1000	-	.	gene_id "MSTRG.126756"; transcript_id "MSTRG.126756.23"; exon_number "8";
chr3	StringTie	exon	131501531	131501715	1000	-	.	gene_id "MSTRG.126756"; transcript_id "MSTRG.126756.23"; exon_number "9";
chr3	StringTie	exon	131502795	131502985	1000	-	.	gene_id "MSTRG.126756"; transcript_id "MSTRG.126756.23"; exon_number "10";
chr3	StringTie	transcript	131460395	131503000	1000	-	.	gene_id "MSTRG.126756"; transcript_id "MSTRG.126756.24";
chr3	StringTie	exon	131460395	131462875	1000	-	.	gene_id "MSTRG.126756"; transcript_id "MSTRG.126756.24"; exon_number "1";
chr3	StringTie	exon	131468091	131468168	1000	-	.	gene_id "MSTRG.126756"; transcript_id "MSTRG.126756.24"; exon_number "2";
chr3	StringTie	exon	131469696	131469773	1000	-	.	gene_id "MSTRG.126756"; transcript_id "MSTRG.126756.24"; exon_number "3";
chr3	StringTie	exon	131471171	131471279	1000	-	.	gene_id "MSTRG.126756"; transcript_id "MSTRG.126756.24"; exon_number "4";
chr3	StringTie	exon	131487680	131487740	1000	-	.	gene_id "MSTRG.126756"; transcript_id "MSTRG.126756.24"; exon_number "5";
chr3	StringTie	exon	131489981	131490080	1000	-	.	gene_id "MSTRG.126756"; transcript_id "MSTRG.126756.24"; exon_number "6";
chr3	StringTie	exon	131498179	131498277	1000	-	.	gene_id "MSTRG.126756"; transcript_id "MSTRG.126756.24"; exon_number "7";
chr3	StringTie	exon	131500430	131500521	1000	-	.	gene_id "MSTRG.126756"; transcript_id "MSTRG.126756.24"; exon_number "8";
chr3	StringTie	exon	131501531	131501715	1000	-	.	gene_id "MSTRG.126756"; transcript_id "MSTRG.126756.24"; exon_number "9";
chr3	StringTie	exon	131501844	131501924	1000	-	.	gene_id "MSTRG.126756"; transcript_id "MSTRG.126756.24"; exon_number "10";
chr3	StringTie	exon	131502849	131503000	1000	-	.	gene_id "MSTRG.126756"; transcript_id "MSTRG.126756.24"; exon_number "11";
chr3	StringTie	transcript	131460396	131502937	1000	-	.	gene_id "MSTRG.126756"; transcript_id "MSTRG.126756.25";
chr3	StringTie	exon	131460396	131462875	1000	-	.	gene_id "MSTRG.126756"; transcript_id "MSTRG.126756.25"; exon_number "1";
chr3	StringTie	exon	131468091	131468168	1000	-	.	gene_id "MSTRG.126756"; transcript_id "MSTRG.126756.25"; exon_number "2";
chr3	StringTie	exon	131469696	131469773	1000	-	.	gene_id "MSTRG.126756"; transcript_id "MSTRG.126756.25"; exon_number "3";
chr3	StringTie	exon	131471171	131471279	1000	-	.	gene_id "MSTRG.126756"; transcript_id "MSTRG.126756.25"; exon_number "4";
chr3	StringTie	exon	131487680	131487740	1000	-	.	gene_id "MSTRG.126756"; transcript_id "MSTRG.126756.25"; exon_number "5";
chr3	StringTie	exon	131489981	131490076	1000	-	.	gene_id "MSTRG.126756"; transcript_id "MSTRG.126756.25"; exon_number "6";
chr3	StringTie	exon	131498179	131498277	1000	-	.	gene_id "MSTRG.126756"; transcript_id "MSTRG.126756.25"; exon_number "7";
chr3	StringTie	exon	131500430	131500521	1000	-	.	gene_id "MSTRG.126756"; transcript_id "MSTRG.126756.25"; exon_number "8";
chr3	StringTie	exon	131501531	131501715	1000	-	.	gene_id "MSTRG.126756"; transcript_id "MSTRG.126756.25"; exon_number "9";
chr3	StringTie	exon	131501844	131501924	1000	-	.	gene_id "MSTRG.126756"; transcript_id "MSTRG.126756.25"; exon_number "10";
chr3	StringTie	exon	131502795	131502937	1000	-	.	gene_id "MSTRG.126756"; transcript_id "MSTRG.126756.25"; exon_number "11";
chr3	StringTie	transcript	131460439	131485365	1000	-	.	gene_id "MSTRG.126756"; transcript_id "MSTRG.126756.26";
chr3	StringTie	exon	131460439	131462875	1000	-	.	gene_id "MSTRG.126756"; transcript_id "MSTRG.126756.26"; exon_number "1";
chr3	StringTie	exon	131468091	131468168	1000	-	.	gene_id "MSTRG.126756"; transcript_id "MSTRG.126756.26"; exon_number "2";
chr3	StringTie	exon	131469696	131469773	1000	-	.	gene_id "MSTRG.126756"; transcript_id "MSTRG.126756.26"; exon_number "3";
chr3	StringTie	exon	131471171	131471279	1000	-	.	gene_id "MSTRG.126756"; transcript_id "MSTRG.126756.26"; exon_number "4";
chr3	StringTie	exon	131485074	131485365	1000	-	.	gene_id "MSTRG.126756"; transcript_id "MSTRG.126756.26"; exon_number "5";
chr3	StringTie	transcript	131460733	131503046	1000	-	.	gene_id "MSTRG.126756"; transcript_id "MSTRG.126756.27";
chr3	StringTie	exon	131460733	131462875	1000	-	.	gene_id "MSTRG.126756"; transcript_id "MSTRG.126756.27"; exon_number "1";
chr3	StringTie	exon	131468091	131468168	1000	-	.	gene_id "MSTRG.126756"; transcript_id "MSTRG.126756.27"; exon_number "2";
chr3	StringTie	exon	131469696	131469773	1000	-	.	gene_id "MSTRG.126756"; transcript_id "MSTRG.126756.27"; exon_number "3";
chr3	StringTie	exon	131471171	131471279	1000	-	.	gene_id "MSTRG.126756"; transcript_id "MSTRG.126756.27"; exon_number "4";
chr3	StringTie	exon	131487680	131487740	1000	-	.	gene_id "MSTRG.126756"; transcript_id "MSTRG.126756.27"; exon_number "5";
chr3	StringTie	exon	131489981	131490080	1000	-	.	gene_id "MSTRG.126756"; transcript_id "MSTRG.126756.27"; exon_number "6";
chr3	StringTie	exon	131500430	131500521	1000	-	.	gene_id "MSTRG.126756"; transcript_id "MSTRG.126756.27"; exon_number "7";
chr3	StringTie	exon	131501531	131501691	1000	-	.	gene_id "MSTRG.126756"; transcript_id "MSTRG.126756.27"; exon_number "8";
chr3	StringTie	exon	131502730	131503046	1000	-	.	gene_id "MSTRG.126756"; transcript_id "MSTRG.126756.27"; exon_number "9";
chr3	StringTie	transcript	131460965	131502974	1000	-	.	gene_id "MSTRG.126756"; transcript_id "MSTRG.126756.28";
chr3	StringTie	exon	131460965	131462875	1000	-	.	gene_id "MSTRG.126756"; transcript_id "MSTRG.126756.28"; exon_number "1";
chr3	StringTie	exon	131468091	131468168	1000	-	.	gene_id "MSTRG.126756"; transcript_id "MSTRG.126756.28"; exon_number "2";
chr3	StringTie	exon	131469696	131469773	1000	-	.	gene_id "MSTRG.126756"; transcript_id "MSTRG.126756.28"; exon_number "3";
chr3	StringTie	exon	131471171	131471279	1000	-	.	gene_id "MSTRG.126756"; transcript_id "MSTRG.126756.28"; exon_number "4";
chr3	StringTie	exon	131487680	131487740	1000	-	.	gene_id "MSTRG.126756"; transcript_id "MSTRG.126756.28"; exon_number "5";
chr3	StringTie	exon	131489981	131490080	1000	-	.	gene_id "MSTRG.126756"; transcript_id "MSTRG.126756.28"; exon_number "6";
chr3	StringTie	exon	131500430	131500521	1000	-	.	gene_id "MSTRG.126756"; transcript_id "MSTRG.126756.28"; exon_number "7";
chr3	StringTie	exon	131501531	131501715	1000	-	.	gene_id "MSTRG.126756"; transcript_id "MSTRG.126756.28"; exon_number "8";
chr3	StringTie	exon	131502730	131502974	1000	-	.	gene_id "MSTRG.126756"; transcript_id "MSTRG.126756.28"; exon_number "9";
chr3	StringTie	transcript	131461091	131490076	1000	-	.	gene_id "MSTRG.126756"; transcript_id "MSTRG.126756.29";
chr3	StringTie	exon	131461091	131462875	1000	-	.	gene_id "MSTRG.126756"; transcript_id "MSTRG.126756.29"; exon_number "1";
chr3	StringTie	exon	131468091	131468168	1000	-	.	gene_id "MSTRG.126756"; transcript_id "MSTRG.126756.29"; exon_number "2";
chr3	StringTie	exon	131469696	131469773	1000	-	.	gene_id "MSTRG.126756"; transcript_id "MSTRG.126756.29"; exon_number "3";
chr3	StringTie	exon	131471171	131471279	1000	-	.	gene_id "MSTRG.126756"; transcript_id "MSTRG.126756.29"; exon_number "4";
chr3	StringTie	exon	131487680	131487739	1000	-	.	gene_id "MSTRG.126756"; transcript_id "MSTRG.126756.29"; exon_number "5";
chr3	StringTie	exon	131489981	131490076	1000	-	.	gene_id "MSTRG.126756"; transcript_id "MSTRG.126756.29"; exon_number "6";
chr3	StringTie	transcript	131400790	131407338	1000	-	.	gene_id "MSTRG.126756"; transcript_id "MSTRG.126756.3";
chr3	StringTie	exon	131400790	131404867	1000	-	.	gene_id "MSTRG.126756"; transcript_id "MSTRG.126756.3"; exon_number "1";
chr3	StringTie	exon	131405548	131405734	1000	-	.	gene_id "MSTRG.126756"; transcript_id "MSTRG.126756.3"; exon_number "2";
chr3	StringTie	exon	131407318	131407338	1000	-	.	gene_id "MSTRG.126756"; transcript_id "MSTRG.126756.3"; exon_number "3";
chr3	StringTie	transcript	131461506	131502967	1000	-	.	gene_id "MSTRG.126756"; transcript_id "MSTRG.126756.30";
chr3	StringTie	exon	131461506	131462875	1000	-	.	gene_id "MSTRG.126756"; transcript_id "MSTRG.126756.30"; exon_number "1";
chr3	StringTie	exon	131489981	131490080	1000	-	.	gene_id "MSTRG.126756"; transcript_id "MSTRG.126756.30"; exon_number "2";
chr3	StringTie	exon	131498179	131498277	1000	-	.	gene_id "MSTRG.126756"; transcript_id "MSTRG.126756.30"; exon_number "3";
chr3	StringTie	exon	131500430	131500521	1000	-	.	gene_id "MSTRG.126756"; transcript_id "MSTRG.126756.30"; exon_number "4";
chr3	StringTie	exon	131501531	131501715	1000	-	.	gene_id "MSTRG.126756"; transcript_id "MSTRG.126756.30"; exon_number "5";
chr3	StringTie	exon	131502730	131502967	1000	-	.	gene_id "MSTRG.126756"; transcript_id "MSTRG.126756.30"; exon_number "6";
chr3	StringTie	transcript	131461628	131502987	1000	-	.	gene_id "MSTRG.126756"; transcript_id "MSTRG.126756.31";
chr3	StringTie	exon	131461628	131462875	1000	-	.	gene_id "MSTRG.126756"; transcript_id "MSTRG.126756.31"; exon_number "1";
chr3	StringTie	exon	131468091	131468168	1000	-	.	gene_id "MSTRG.126756"; transcript_id "MSTRG.126756.31"; exon_number "2";
chr3	StringTie	exon	131469696	131469773	1000	-	.	gene_id "MSTRG.126756"; transcript_id "MSTRG.126756.31"; exon_number "3";
chr3	StringTie	exon	131471171	131471279	1000	-	.	gene_id "MSTRG.126756"; transcript_id "MSTRG.126756.31"; exon_number "4";
chr3	StringTie	exon	131480295	131480443	1000	-	.	gene_id "MSTRG.126756"; transcript_id "MSTRG.126756.31"; exon_number "5";
chr3	StringTie	exon	131487680	131487740	1000	-	.	gene_id "MSTRG.126756"; transcript_id "MSTRG.126756.31"; exon_number "6";
chr3	StringTie	exon	131489981	131490080	1000	-	.	gene_id "MSTRG.126756"; transcript_id "MSTRG.126756.31"; exon_number "7";
chr3	StringTie	exon	131498179	131498277	1000	-	.	gene_id "MSTRG.126756"; transcript_id "MSTRG.126756.31"; exon_number "8";
chr3	StringTie	exon	131500430	131500521	1000	-	.	gene_id "MSTRG.126756"; transcript_id "MSTRG.126756.31"; exon_number "9";
chr3	StringTie	exon	131501531	131501715	1000	-	.	gene_id "MSTRG.126756"; transcript_id "MSTRG.126756.31"; exon_number "10";
chr3	StringTie	exon	131502730	131502987	1000	-	.	gene_id "MSTRG.126756"; transcript_id "MSTRG.126756.31"; exon_number "11";
chr3	StringTie	transcript	131462194	131503001	1000	-	.	gene_id "MSTRG.126756"; transcript_id "MSTRG.126756.32";
chr3	StringTie	exon	131462194	131462875	1000	-	.	gene_id "MSTRG.126756"; transcript_id "MSTRG.126756.32"; exon_number "1";
chr3	StringTie	exon	131468091	131468168	1000	-	.	gene_id "MSTRG.126756"; transcript_id "MSTRG.126756.32"; exon_number "2";
chr3	StringTie	exon	131469696	131469773	1000	-	.	gene_id "MSTRG.126756"; transcript_id "MSTRG.126756.32"; exon_number "3";
chr3	StringTie	exon	131471171	131471279	1000	-	.	gene_id "MSTRG.126756"; transcript_id "MSTRG.126756.32"; exon_number "4";
chr3	StringTie	exon	131487680	131487740	1000	-	.	gene_id "MSTRG.126756"; transcript_id "MSTRG.126756.32"; exon_number "5";
chr3	StringTie	exon	131489981	131490080	1000	-	.	gene_id "MSTRG.126756"; transcript_id "MSTRG.126756.32"; exon_number "6";
chr3	StringTie	exon	131500430	131500521	1000	-	.	gene_id "MSTRG.126756"; transcript_id "MSTRG.126756.32"; exon_number "7";
chr3	StringTie	exon	131501531	131501573	1000	-	.	gene_id "MSTRG.126756"; transcript_id "MSTRG.126756.32"; exon_number "8";
chr3	StringTie	exon	131501639	131501715	1000	-	.	gene_id "MSTRG.126756"; transcript_id "MSTRG.126756.32"; exon_number "9";
chr3	StringTie	exon	131502730	131503001	1000	-	.	gene_id "MSTRG.126756"; transcript_id "MSTRG.126756.32"; exon_number "10";
chr3	StringTie	transcript	131462195	131502982	1000	-	.	gene_id "MSTRG.126756"; transcript_id "MSTRG.126756.33";
chr3	StringTie	exon	131462195	131462875	1000	-	.	gene_id "MSTRG.126756"; transcript_id "MSTRG.126756.33"; exon_number "1";
chr3	StringTie	exon	131468091	131468185	1000	-	.	gene_id "MSTRG.126756"; transcript_id "MSTRG.126756.33"; exon_number "2";
chr3	StringTie	exon	131469694	131469773	1000	-	.	gene_id "MSTRG.126756"; transcript_id "MSTRG.126756.33"; exon_number "3";
chr3	StringTie	exon	131471171	131471279	1000	-	.	gene_id "MSTRG.126756"; transcript_id "MSTRG.126756.33"; exon_number "4";
chr3	StringTie	exon	131487680	131487740	1000	-	.	gene_id "MSTRG.126756"; transcript_id "MSTRG.126756.33"; exon_number "5";
chr3	StringTie	exon	131489981	131490080	1000	-	.	gene_id "MSTRG.126756"; transcript_id "MSTRG.126756.33"; exon_number "6";
chr3	StringTie	exon	131498179	131498277	1000	-	.	gene_id "MSTRG.126756"; transcript_id "MSTRG.126756.33"; exon_number "7";
chr3	StringTie	exon	131500430	131500521	1000	-	.	gene_id "MSTRG.126756"; transcript_id "MSTRG.126756.33"; exon_number "8";
chr3	StringTie	exon	131501531	131501715	1000	-	.	gene_id "MSTRG.126756"; transcript_id "MSTRG.126756.33"; exon_number "9";
chr3	StringTie	exon	131502730	131502982	1000	-	.	gene_id "MSTRG.126756"; transcript_id "MSTRG.126756.33"; exon_number "10";
chr3	StringTie	transcript	131462202	131502937	1000	-	.	gene_id "MSTRG.126756"; transcript_id "MSTRG.126756.34";
chr3	StringTie	exon	131462202	131462875	1000	-	.	gene_id "MSTRG.126756"; transcript_id "MSTRG.126756.34"; exon_number "1";
chr3	StringTie	exon	131468091	131468168	1000	-	.	gene_id "MSTRG.126756"; transcript_id "MSTRG.126756.34"; exon_number "2";
chr3	StringTie	exon	131469696	131469773	1000	-	.	gene_id "MSTRG.126756"; transcript_id "MSTRG.126756.34"; exon_number "3";
chr3	StringTie	exon	131471173	131471279	1000	-	.	gene_id "MSTRG.126756"; transcript_id "MSTRG.126756.34"; exon_number "4";
chr3	StringTie	exon	131487680	131487740	1000	-	.	gene_id "MSTRG.126756"; transcript_id "MSTRG.126756.34"; exon_number "5";
chr3	StringTie	exon	131489981	131490080	1000	-	.	gene_id "MSTRG.126756"; transcript_id "MSTRG.126756.34"; exon_number "6";
chr3	StringTie	exon	131498179	131498277	1000	-	.	gene_id "MSTRG.126756"; transcript_id "MSTRG.126756.34"; exon_number "7";
chr3	StringTie	exon	131500430	131500521	1000	-	.	gene_id "MSTRG.126756"; transcript_id "MSTRG.126756.34"; exon_number "8";
chr3	StringTie	exon	131501531	131501715	1000	-	.	gene_id "MSTRG.126756"; transcript_id "MSTRG.126756.34"; exon_number "9";
chr3	StringTie	exon	131501844	131501924	1000	-	.	gene_id "MSTRG.126756"; transcript_id "MSTRG.126756.34"; exon_number "10";
chr3	StringTie	exon	131502795	131502937	1000	-	.	gene_id "MSTRG.126756"; transcript_id "MSTRG.126756.34"; exon_number "11";
chr3	StringTie	transcript	131462205	131502933	1000	-	.	gene_id "MSTRG.126756"; transcript_id "MSTRG.126756.35";
chr3	StringTie	exon	131462205	131462875	1000	-	.	gene_id "MSTRG.126756"; transcript_id "MSTRG.126756.35"; exon_number "1";
chr3	StringTie	exon	131468091	131468168	1000	-	.	gene_id "MSTRG.126756"; transcript_id "MSTRG.126756.35"; exon_number "2";
chr3	StringTie	exon	131469696	131469773	1000	-	.	gene_id "MSTRG.126756"; transcript_id "MSTRG.126756.35"; exon_number "3";
chr3	StringTie	exon	131471171	131471279	1000	-	.	gene_id "MSTRG.126756"; transcript_id "MSTRG.126756.35"; exon_number "4";
chr3	StringTie	exon	131500430	131500521	1000	-	.	gene_id "MSTRG.126756"; transcript_id "MSTRG.126756.35"; exon_number "5";
chr3	StringTie	exon	131501531	131501715	1000	-	.	gene_id "MSTRG.126756"; transcript_id "MSTRG.126756.35"; exon_number "6";
chr3	StringTie	exon	131502730	131502933	1000	-	.	gene_id "MSTRG.126756"; transcript_id "MSTRG.126756.35"; exon_number "7";
chr3	StringTie	transcript	131431417	131503084	1000	-	.	gene_id "MSTRG.126756"; transcript_id "MSTRG.126756.4";
chr3	StringTie	exon	131431417	131431698	1000	-	.	gene_id "MSTRG.126756"; transcript_id "MSTRG.126756.4"; exon_number "1";
chr3	StringTie	exon	131431969	131432175	1000	-	.	gene_id "MSTRG.126756"; transcript_id "MSTRG.126756.4"; exon_number "2";
chr3	StringTie	exon	131441949	131442145	1000	-	.	gene_id "MSTRG.126756"; transcript_id "MSTRG.126756.4"; exon_number "3";
chr3	StringTie	exon	131442396	131442450	1000	-	.	gene_id "MSTRG.126756"; transcript_id "MSTRG.126756.4"; exon_number "4";
chr3	StringTie	exon	131462749	131462875	1000	-	.	gene_id "MSTRG.126756"; transcript_id "MSTRG.126756.4"; exon_number "5";
chr3	StringTie	exon	131468091	131468168	1000	-	.	gene_id "MSTRG.126756"; transcript_id "MSTRG.126756.4"; exon_number "6";
chr3	StringTie	exon	131469696	131469773	1000	-	.	gene_id "MSTRG.126756"; transcript_id "MSTRG.126756.4"; exon_number "7";
chr3	StringTie	exon	131471173	131471279	1000	-	.	gene_id "MSTRG.126756"; transcript_id "MSTRG.126756.4"; exon_number "8";
chr3	StringTie	exon	131487680	131487740	1000	-	.	gene_id "MSTRG.126756"; transcript_id "MSTRG.126756.4"; exon_number "9";
chr3	StringTie	exon	131489981	131490080	1000	-	.	gene_id "MSTRG.126756"; transcript_id "MSTRG.126756.4"; exon_number "10";
chr3	StringTie	exon	131498179	131498277	1000	-	.	gene_id "MSTRG.126756"; transcript_id "MSTRG.126756.4"; exon_number "11";
chr3	StringTie	exon	131500430	131500521	1000	-	.	gene_id "MSTRG.126756"; transcript_id "MSTRG.126756.4"; exon_number "12";
chr3	StringTie	exon	131501531	131501715	1000	-	.	gene_id "MSTRG.126756"; transcript_id "MSTRG.126756.4"; exon_number "13";
chr3	StringTie	exon	131502730	131503084	1000	-	.	gene_id "MSTRG.126756"; transcript_id "MSTRG.126756.4"; exon_number "14";
chr3	StringTie	transcript	131431549	131502984	1000	-	.	gene_id "MSTRG.126756"; transcript_id "MSTRG.126756.5";
chr3	StringTie	exon	131431549	131431698	1000	-	.	gene_id "MSTRG.126756"; transcript_id "MSTRG.126756.5"; exon_number "1";
chr3	StringTie	exon	131431969	131432175	1000	-	.	gene_id "MSTRG.126756"; transcript_id "MSTRG.126756.5"; exon_number "2";
chr3	StringTie	exon	131441949	131442145	1000	-	.	gene_id "MSTRG.126756"; transcript_id "MSTRG.126756.5"; exon_number "3";
chr3	StringTie	exon	131442396	131442450	1000	-	.	gene_id "MSTRG.126756"; transcript_id "MSTRG.126756.5"; exon_number "4";
chr3	StringTie	exon	131462749	131462875	1000	-	.	gene_id "MSTRG.126756"; transcript_id "MSTRG.126756.5"; exon_number "5";
chr3	StringTie	exon	131468091	131468168	1000	-	.	gene_id "MSTRG.126756"; transcript_id "MSTRG.126756.5"; exon_number "6";
chr3	StringTie	exon	131469696	131469773	1000	-	.	gene_id "MSTRG.126756"; transcript_id "MSTRG.126756.5"; exon_number "7";
chr3	StringTie	exon	131471171	131471279	1000	-	.	gene_id "MSTRG.126756"; transcript_id "MSTRG.126756.5"; exon_number "8";
chr3	StringTie	exon	131487680	131487740	1000	-	.	gene_id "MSTRG.126756"; transcript_id "MSTRG.126756.5"; exon_number "9";
chr3	StringTie	exon	131489981	131490080	1000	-	.	gene_id "MSTRG.126756"; transcript_id "MSTRG.126756.5"; exon_number "10";
chr3	StringTie	exon	131498179	131498277	1000	-	.	gene_id "MSTRG.126756"; transcript_id "MSTRG.126756.5"; exon_number "11";
chr3	StringTie	exon	131500430	131500521	1000	-	.	gene_id "MSTRG.126756"; transcript_id "MSTRG.126756.5"; exon_number "12";
chr3	StringTie	exon	131501531	131501715	1000	-	.	gene_id "MSTRG.126756"; transcript_id "MSTRG.126756.5"; exon_number "13";
chr3	StringTie	exon	131502730	131502984	1000	-	.	gene_id "MSTRG.126756"; transcript_id "MSTRG.126756.5"; exon_number "14";
chr3	StringTie	transcript	131431683	131502983	1000	-	.	gene_id "MSTRG.126756"; transcript_id "MSTRG.126756.6";
chr3	StringTie	exon	131431683	131431698	1000	-	.	gene_id "MSTRG.126756"; transcript_id "MSTRG.126756.6"; exon_number "1";
chr3	StringTie	exon	131431969	131432175	1000	-	.	gene_id "MSTRG.126756"; transcript_id "MSTRG.126756.6"; exon_number "2";
chr3	StringTie	exon	131441949	131442145	1000	-	.	gene_id "MSTRG.126756"; transcript_id "MSTRG.126756.6"; exon_number "3";
chr3	StringTie	exon	131442396	131442450	1000	-	.	gene_id "MSTRG.126756"; transcript_id "MSTRG.126756.6"; exon_number "4";
chr3	StringTie	exon	131462749	131462875	1000	-	.	gene_id "MSTRG.126756"; transcript_id "MSTRG.126756.6"; exon_number "5";
chr3	StringTie	exon	131468091	131468168	1000	-	.	gene_id "MSTRG.126756"; transcript_id "MSTRG.126756.6"; exon_number "6";
chr3	StringTie	exon	131469696	131469773	1000	-	.	gene_id "MSTRG.126756"; transcript_id "MSTRG.126756.6"; exon_number "7";
chr3	StringTie	exon	131471171	131471279	1000	-	.	gene_id "MSTRG.126756"; transcript_id "MSTRG.126756.6"; exon_number "8";
chr3	StringTie	exon	131487680	131487740	1000	-	.	gene_id "MSTRG.126756"; transcript_id "MSTRG.126756.6"; exon_number "9";
chr3	StringTie	exon	131489981	131490080	1000	-	.	gene_id "MSTRG.126756"; transcript_id "MSTRG.126756.6"; exon_number "10";
chr3	StringTie	exon	131498179	131498277	1000	-	.	gene_id "MSTRG.126756"; transcript_id "MSTRG.126756.6"; exon_number "11";
chr3	StringTie	exon	131500430	131500521	1000	-	.	gene_id "MSTRG.126756"; transcript_id "MSTRG.126756.6"; exon_number "12";
chr3	StringTie	exon	131501531	131501715	1000	-	.	gene_id "MSTRG.126756"; transcript_id "MSTRG.126756.6"; exon_number "13";
chr3	StringTie	exon	131501844	131501924	1000	-	.	gene_id "MSTRG.126756"; transcript_id "MSTRG.126756.6"; exon_number "14";
chr3	StringTie	exon	131502730	131502983	1000	-	.	gene_id "MSTRG.126756"; transcript_id "MSTRG.126756.6"; exon_number "15";
chr3	StringTie	transcript	131442422	131480527	1000	-	.	gene_id "MSTRG.126756"; transcript_id "MSTRG.126756.7";
chr3	StringTie	exon	131442422	131442450	1000	-	.	gene_id "MSTRG.126756"; transcript_id "MSTRG.126756.7"; exon_number "1";
chr3	StringTie	exon	131462749	131462875	1000	-	.	gene_id "MSTRG.126756"; transcript_id "MSTRG.126756.7"; exon_number "2";
chr3	StringTie	exon	131468091	131468168	1000	-	.	gene_id "MSTRG.126756"; transcript_id "MSTRG.126756.7"; exon_number "3";
chr3	StringTie	exon	131469696	131469773	1000	-	.	gene_id "MSTRG.126756"; transcript_id "MSTRG.126756.7"; exon_number "4";
chr3	StringTie	exon	131471173	131471279	1000	-	.	gene_id "MSTRG.126756"; transcript_id "MSTRG.126756.7"; exon_number "5";
chr3	StringTie	exon	131480206	131480527	1000	-	.	gene_id "MSTRG.126756"; transcript_id "MSTRG.126756.7"; exon_number "6";
chr3	StringTie	transcript	131449959	131498670	1000	-	.	gene_id "MSTRG.126756"; transcript_id "MSTRG.126756.8";
chr3	StringTie	exon	131449959	131462875	1000	-	.	gene_id "MSTRG.126756"; transcript_id "MSTRG.126756.8"; exon_number "1";
chr3	StringTie	exon	131468091	131468168	1000	-	.	gene_id "MSTRG.126756"; transcript_id "MSTRG.126756.8"; exon_number "2";
chr3	StringTie	exon	131469696	131469773	1000	-	.	gene_id "MSTRG.126756"; transcript_id "MSTRG.126756.8"; exon_number "3";
chr3	StringTie	exon	131471171	131471279	1000	-	.	gene_id "MSTRG.126756"; transcript_id "MSTRG.126756.8"; exon_number "4";
chr3	StringTie	exon	131487680	131487740	1000	-	.	gene_id "MSTRG.126756"; transcript_id "MSTRG.126756.8"; exon_number "5";
chr3	StringTie	exon	131489981	131490080	1000	-	.	gene_id "MSTRG.126756"; transcript_id "MSTRG.126756.8"; exon_number "6";
chr3	StringTie	exon	131498179	131498277	1000	-	.	gene_id "MSTRG.126756"; transcript_id "MSTRG.126756.8"; exon_number "7";
chr3	StringTie	exon	131498388	131498670	1000	-	.	gene_id "MSTRG.126756"; transcript_id "MSTRG.126756.8"; exon_number "8";
chr3	StringTie	transcript	131450017	131502985	1000	-	.	gene_id "MSTRG.126756"; transcript_id "MSTRG.126756.9";
chr3	StringTie	exon	131450017	131462875	1000	-	.	gene_id "MSTRG.126756"; transcript_id "MSTRG.126756.9"; exon_number "1";
chr3	StringTie	exon	131468091	131468168	1000	-	.	gene_id "MSTRG.126756"; transcript_id "MSTRG.126756.9"; exon_number "2";
chr3	StringTie	exon	131469696	131469773	1000	-	.	gene_id "MSTRG.126756"; transcript_id "MSTRG.126756.9"; exon_number "3";
chr3	StringTie	exon	131471173	131471279	1000	-	.	gene_id "MSTRG.126756"; transcript_id "MSTRG.126756.9"; exon_number "4";
chr3	StringTie	exon	131487680	131487740	1000	-	.	gene_id "MSTRG.126756"; transcript_id "MSTRG.126756.9"; exon_number "5";
chr3	StringTie	exon	131489981	131490080	1000	-	.	gene_id "MSTRG.126756"; transcript_id "MSTRG.126756.9"; exon_number "6";
chr3	StringTie	exon	131500430	131500521	1000	-	.	gene_id "MSTRG.126756"; transcript_id "MSTRG.126756.9"; exon_number "7";
chr3	StringTie	exon	131501531	131501715	1000	-	.	gene_id "MSTRG.126756"; transcript_id "MSTRG.126756.9"; exon_number "8";
chr3	StringTie	exon	131502730	131502985	1000	-	.	gene_id "MSTRG.126756"; transcript_id "MSTRG.126756.9"; exon_number "9";
chr3	StringTie	transcript	131462292	131463786	1000	+	.	gene_id "MSTRG.126757"; transcript_id "MSTRG.126757.1";
chr3	StringTie	exon	131462292	131462784	1000	+	.	gene_id "MSTRG.126757"; transcript_id "MSTRG.126757.1"; exon_number "1";
chr3	StringTie	exon	131462857	131463786	1000	+	.	gene_id "MSTRG.126757"; transcript_id "MSTRG.126757.1"; exon_number "2";
chr3	StringTie	transcript	131462433	131462870	1000	+	.	gene_id "MSTRG.126757"; transcript_id "MSTRG.126757.2";
chr3	StringTie	exon	131462433	131462721	1000	+	.	gene_id "MSTRG.126757"; transcript_id "MSTRG.126757.2"; exon_number "1";
chr3	StringTie	exon	131462743	131462870	1000	+	.	gene_id "MSTRG.126757"; transcript_id "MSTRG.126757.2"; exon_number "2";
chr3	StringTie	transcript	131462492	131463108	1000	+	.	gene_id "MSTRG.126757"; transcript_id "MSTRG.126757.3";
chr3	StringTie	exon	131462492	131462701	1000	+	.	gene_id "MSTRG.126757"; transcript_id "MSTRG.126757.3"; exon_number "1";
chr3	StringTie	exon	131462821	131463108	1000	+	.	gene_id "MSTRG.126757"; transcript_id "MSTRG.126757.3"; exon_number "2";
chr3	StringTie	transcript	131462538	131463102	1000	+	.	gene_id "MSTRG.126757"; transcript_id "MSTRG.126757.4";
chr3	StringTie	exon	131462538	131462726	1000	+	.	gene_id "MSTRG.126757"; transcript_id "MSTRG.126757.4"; exon_number "1";
chr3	StringTie	exon	131462857	131463102	1000	+	.	gene_id "MSTRG.126757"; transcript_id "MSTRG.126757.4"; exon_number "2";
chr3	StringTie	transcript	131479097	131479233	1000	-	.	gene_id "MSTRG.126758"; transcript_id "ENST00000505219"; gene_name "SNORA58"; ref_gene_id "ENSG00000249020";
chr3	StringTie	exon	131479097	131479233	1000	-	.	gene_id "MSTRG.126758"; transcript_id "ENST00000505219"; exon_number "1"; gene_name "SNORA58"; ref_gene_id "ENSG00000249020";
chr3	StringTie	transcript	131517831	131520880	1000	+	.	gene_id "MSTRG.126759"; transcript_id "ENST00000503006"; gene_name "RP11-517B11.4"; ref_gene_id "ENSG00000248468";
chr3	StringTie	exon	131517831	131517909	1000	+	.	gene_id "MSTRG.126759"; transcript_id "ENST00000503006"; exon_number "1"; gene_name "RP11-517B11.4"; ref_gene_id "ENSG00000248468";
chr3	StringTie	exon	131520385	131520880	1000	+	.	gene_id "MSTRG.126759"; transcript_id "ENST00000503006"; exon_number "2"; gene_name "RP11-517B11.4"; ref_gene_id "ENSG00000248468";
chr3	StringTie	transcript	131502452	131520852	1000	+	.	gene_id "MSTRG.126759"; transcript_id "MSTRG.126759.1";
chr3	StringTie	exon	131502452	131502704	1000	+	.	gene_id "MSTRG.126759"; transcript_id "MSTRG.126759.1"; exon_number "1";
chr3	StringTie	exon	131517834	131517909	1000	+	.	gene_id "MSTRG.126759"; transcript_id "MSTRG.126759.1"; exon_number "2";
chr3	StringTie	exon	131520385	131520852	1000	+	.	gene_id "MSTRG.126759"; transcript_id "MSTRG.126759.1"; exon_number "3";
chr3	StringTie	transcript	131502634	131520877	1000	+	.	gene_id "MSTRG.126759"; transcript_id "MSTRG.126759.2";
chr3	StringTie	exon	131502634	131502704	1000	+	.	gene_id "MSTRG.126759"; transcript_id "MSTRG.126759.2"; exon_number "1";
chr3	StringTie	exon	131508781	131508901	1000	+	.	gene_id "MSTRG.126759"; transcript_id "MSTRG.126759.2"; exon_number "2";
chr3	StringTie	exon	131517834	131517909	1000	+	.	gene_id "MSTRG.126759"; transcript_id "MSTRG.126759.2"; exon_number "3";
chr3	StringTie	exon	131520385	131520877	1000	+	.	gene_id "MSTRG.126759"; transcript_id "MSTRG.126759.2"; exon_number "4";
chr3	StringTie	transcript	131502869	131520880	1000	+	.	gene_id "MSTRG.126759"; transcript_id "MSTRG.126759.3";
chr3	StringTie	exon	131502869	131503002	1000	+	.	gene_id "MSTRG.126759"; transcript_id "MSTRG.126759.3"; exon_number "1";
chr3	StringTie	exon	131508781	131508901	1000	+	.	gene_id "MSTRG.126759"; transcript_id "MSTRG.126759.3"; exon_number "2";
chr3	StringTie	exon	131517834	131517909	1000	+	.	gene_id "MSTRG.126759"; transcript_id "MSTRG.126759.3"; exon_number "3";
chr3	StringTie	exon	131520385	131520880	1000	+	.	gene_id "MSTRG.126759"; transcript_id "MSTRG.126759.3"; exon_number "4";
chr3	StringTie	transcript	131502892	131520877	1000	+	.	gene_id "MSTRG.126759"; transcript_id "MSTRG.126759.4";
chr3	StringTie	exon	131502892	131503002	1000	+	.	gene_id "MSTRG.126759"; transcript_id "MSTRG.126759.4"; exon_number "1";
chr3	StringTie	exon	131517834	131517909	1000	+	.	gene_id "MSTRG.126759"; transcript_id "MSTRG.126759.4"; exon_number "2";
chr3	StringTie	exon	131520385	131520877	1000	+	.	gene_id "MSTRG.126759"; transcript_id "MSTRG.126759.4"; exon_number "3";
chr3	StringTie	transcript	131502902	131520880	1000	+	.	gene_id "MSTRG.126759"; transcript_id "MSTRG.126759.5";
chr3	StringTie	exon	131502902	131503084	1000	+	.	gene_id "MSTRG.126759"; transcript_id "MSTRG.126759.5"; exon_number "1";
chr3	StringTie	exon	131517834	131517909	1000	+	.	gene_id "MSTRG.126759"; transcript_id "MSTRG.126759.5"; exon_number "2";
chr3	StringTie	exon	131520385	131520880	1000	+	.	gene_id "MSTRG.126759"; transcript_id "MSTRG.126759.5"; exon_number "3";
chr3	StringTie	transcript	131502916	131520877	1000	+	.	gene_id "MSTRG.126759"; transcript_id "MSTRG.126759.6";
chr3	StringTie	exon	131502916	131503084	1000	+	.	gene_id "MSTRG.126759"; transcript_id "MSTRG.126759.6"; exon_number "1";
chr3	StringTie	exon	131508781	131508901	1000	+	.	gene_id "MSTRG.126759"; transcript_id "MSTRG.126759.6"; exon_number "2";
chr3	StringTie	exon	131517834	131517909	1000	+	.	gene_id "MSTRG.126759"; transcript_id "MSTRG.126759.6"; exon_number "3";
chr3	StringTie	exon	131520385	131520877	1000	+	.	gene_id "MSTRG.126759"; transcript_id "MSTRG.126759.6"; exon_number "4";
chr3	StringTie	transcript	131504657	131520854	1000	+	.	gene_id "MSTRG.126759"; transcript_id "MSTRG.126759.7";
chr3	StringTie	exon	131504657	131504694	1000	+	.	gene_id "MSTRG.126759"; transcript_id "MSTRG.126759.7"; exon_number "1";
chr3	StringTie	exon	131508781	131508901	1000	+	.	gene_id "MSTRG.126759"; transcript_id "MSTRG.126759.7"; exon_number "2";
chr3	StringTie	exon	131517834	131517909	1000	+	.	gene_id "MSTRG.126759"; transcript_id "MSTRG.126759.7"; exon_number "3";
chr3	StringTie	exon	131520385	131520854	1000	+	.	gene_id "MSTRG.126759"; transcript_id "MSTRG.126759.7"; exon_number "4";
chr1	StringTie	transcript	182002484	182005883	1000	-	.	gene_id "MSTRG.12676"; transcript_id "MSTRG.12676.1";
chr1	StringTie	exon	182002484	182005883	1000	-	.	gene_id "MSTRG.12676"; transcript_id "MSTRG.12676.1"; exon_number "1";
chr1	StringTie	transcript	182002906	182003521	1000	-	.	gene_id "MSTRG.12676"; transcript_id "MSTRG.12676.2";
chr1	StringTie	exon	182002906	182003145	1000	-	.	gene_id "MSTRG.12676"; transcript_id "MSTRG.12676.2"; exon_number "1";
chr1	StringTie	exon	182003395	182003521	1000	-	.	gene_id "MSTRG.12676"; transcript_id "MSTRG.12676.2"; exon_number "2";
chr3	StringTie	transcript	131524974	131525175	1000	.	.	gene_id "MSTRG.126760"; transcript_id "MSTRG.126760.1";
chr3	StringTie	exon	131524974	131525175	1000	.	.	gene_id "MSTRG.126760"; transcript_id "MSTRG.126760.1"; exon_number "1";
chr3	StringTie	transcript	130829336	130853764	1000	-	.	gene_id "MSTRG.126761"; transcript_id "MSTRG.126761.1";
chr3	StringTie	exon	130829336	130829807	1000	-	.	gene_id "MSTRG.126761"; transcript_id "MSTRG.126761.1"; exon_number "1";
chr3	StringTie	exon	130848534	130848633	1000	-	.	gene_id "MSTRG.126761"; transcript_id "MSTRG.126761.1"; exon_number "2";
chr3	StringTie	exon	130848846	130848999	1000	-	.	gene_id "MSTRG.126761"; transcript_id "MSTRG.126761.1"; exon_number "3";
chr3	StringTie	exon	130853575	130853764	1000	-	.	gene_id "MSTRG.126761"; transcript_id "MSTRG.126761.1"; exon_number "4";
chr3	StringTie	transcript	130829472	130831342	1000	-	.	gene_id "MSTRG.126761"; transcript_id "MSTRG.126761.2";
chr3	StringTie	exon	130829472	130829807	1000	-	.	gene_id "MSTRG.126761"; transcript_id "MSTRG.126761.2"; exon_number "1";
chr3	StringTie	exon	130831047	130831342	1000	-	.	gene_id "MSTRG.126761"; transcript_id "MSTRG.126761.2"; exon_number "2";
chr3	StringTie	transcript	130848850	130849672	1000	-	.	gene_id "MSTRG.126761"; transcript_id "MSTRG.126761.3";
chr3	StringTie	exon	130848850	130848999	1000	-	.	gene_id "MSTRG.126761"; transcript_id "MSTRG.126761.3"; exon_number "1";
chr3	StringTie	exon	130849597	130849672	1000	-	.	gene_id "MSTRG.126761"; transcript_id "MSTRG.126761.3"; exon_number "2";
chr3	StringTie	transcript	130894448	131016684	1000	+	.	gene_id "MSTRG.126762"; transcript_id "ENST00000328560"; gene_name "ATP2C1"; ref_gene_id "ENSG00000017260";
chr3	StringTie	exon	130894448	130894775	1000	+	.	gene_id "MSTRG.126762"; transcript_id "ENST00000328560"; exon_number "1"; gene_name "ATP2C1"; ref_gene_id "ENSG00000017260";
chr3	StringTie	exon	130930416	130930526	1000	+	.	gene_id "MSTRG.126762"; transcript_id "ENST00000328560"; exon_number "2"; gene_name "ATP2C1"; ref_gene_id "ENSG00000017260";
chr3	StringTie	exon	130932022	130932138	1000	+	.	gene_id "MSTRG.126762"; transcript_id "ENST00000328560"; exon_number "3"; gene_name "ATP2C1"; ref_gene_id "ENSG00000017260";
chr3	StringTie	exon	130934622	130934711	1000	+	.	gene_id "MSTRG.126762"; transcript_id "ENST00000328560"; exon_number "4"; gene_name "ATP2C1"; ref_gene_id "ENSG00000017260";
chr3	StringTie	exon	130937428	130937463	1000	+	.	gene_id "MSTRG.126762"; transcript_id "ENST00000328560"; exon_number "5"; gene_name "ATP2C1"; ref_gene_id "ENSG00000017260";
chr3	StringTie	exon	130940630	130940691	1000	+	.	gene_id "MSTRG.126762"; transcript_id "ENST00000328560"; exon_number "6"; gene_name "ATP2C1"; ref_gene_id "ENSG00000017260";
chr3	StringTie	exon	130941591	130941699	1000	+	.	gene_id "MSTRG.126762"; transcript_id "ENST00000328560"; exon_number "7"; gene_name "ATP2C1"; ref_gene_id "ENSG00000017260";
chr3	StringTie	exon	130953821	130953976	1000	+	.	gene_id "MSTRG.126762"; transcript_id "ENST00000328560"; exon_number "8"; gene_name "ATP2C1"; ref_gene_id "ENSG00000017260";
chr3	StringTie	exon	130955012	130955080	1000	+	.	gene_id "MSTRG.126762"; transcript_id "ENST00000328560"; exon_number "9"; gene_name "ATP2C1"; ref_gene_id "ENSG00000017260";
chr3	StringTie	exon	130956104	130956179	1000	+	.	gene_id "MSTRG.126762"; transcript_id "ENST00000328560"; exon_number "10"; gene_name "ATP2C1"; ref_gene_id "ENSG00000017260";
chr3	StringTie	exon	130959275	130959341	1000	+	.	gene_id "MSTRG.126762"; transcript_id "ENST00000328560"; exon_number "11"; gene_name "ATP2C1"; ref_gene_id "ENSG00000017260";
chr3	StringTie	exon	130963971	130964095	1000	+	.	gene_id "MSTRG.126762"; transcript_id "ENST00000328560"; exon_number "12"; gene_name "ATP2C1"; ref_gene_id "ENSG00000017260";
chr3	StringTie	exon	130964948	130965045	1000	+	.	gene_id "MSTRG.126762"; transcript_id "ENST00000328560"; exon_number "13"; gene_name "ATP2C1"; ref_gene_id "ENSG00000017260";
chr3	StringTie	exon	130967145	130967240	1000	+	.	gene_id "MSTRG.126762"; transcript_id "ENST00000328560"; exon_number "14"; gene_name "ATP2C1"; ref_gene_id "ENSG00000017260";
chr3	StringTie	exon	130967330	130967419	1000	+	.	gene_id "MSTRG.126762"; transcript_id "ENST00000328560"; exon_number "15"; gene_name "ATP2C1"; ref_gene_id "ENSG00000017260";
chr3	StringTie	exon	130969292	130969396	1000	+	.	gene_id "MSTRG.126762"; transcript_id "ENST00000328560"; exon_number "16"; gene_name "ATP2C1"; ref_gene_id "ENSG00000017260";
chr3	StringTie	exon	130975332	130975488	1000	+	.	gene_id "MSTRG.126762"; transcript_id "ENST00000328560"; exon_number "17"; gene_name "ATP2C1"; ref_gene_id "ENSG00000017260";
chr3	StringTie	exon	130979249	130979419	1000	+	.	gene_id "MSTRG.126762"; transcript_id "ENST00000328560"; exon_number "18"; gene_name "ATP2C1"; ref_gene_id "ENSG00000017260";
chr3	StringTie	exon	130980582	130980679	1000	+	.	gene_id "MSTRG.126762"; transcript_id "ENST00000328560"; exon_number "19"; gene_name "ATP2C1"; ref_gene_id "ENSG00000017260";
chr3	StringTie	exon	130992951	130993001	1000	+	.	gene_id "MSTRG.126762"; transcript_id "ENST00000328560"; exon_number "20"; gene_name "ATP2C1"; ref_gene_id "ENSG00000017260";
chr3	StringTie	exon	130993932	130994098	1000	+	.	gene_id "MSTRG.126762"; transcript_id "ENST00000328560"; exon_number "21"; gene_name "ATP2C1"; ref_gene_id "ENSG00000017260";
chr3	StringTie	exon	130996043	130996111	1000	+	.	gene_id "MSTRG.126762"; transcript_id "ENST00000328560"; exon_number "22"; gene_name "ATP2C1"; ref_gene_id "ENSG00000017260";
chr3	StringTie	exon	130996680	130996796	1000	+	.	gene_id "MSTRG.126762"; transcript_id "ENST00000328560"; exon_number "23"; gene_name "ATP2C1"; ref_gene_id "ENSG00000017260";
chr3	StringTie	exon	130997606	130997753	1000	+	.	gene_id "MSTRG.126762"; transcript_id "ENST00000328560"; exon_number "24"; gene_name "ATP2C1"; ref_gene_id "ENSG00000017260";
chr3	StringTie	exon	130998294	130998389	1000	+	.	gene_id "MSTRG.126762"; transcript_id "ENST00000328560"; exon_number "25"; gene_name "ATP2C1"; ref_gene_id "ENSG00000017260";
chr3	StringTie	exon	130999518	130999659	1000	+	.	gene_id "MSTRG.126762"; transcript_id "ENST00000328560"; exon_number "26"; gene_name "ATP2C1"; ref_gene_id "ENSG00000017260";
chr3	StringTie	exon	131016152	131016684	1000	+	.	gene_id "MSTRG.126762"; transcript_id "ENST00000328560"; exon_number "27"; gene_name "ATP2C1"; ref_gene_id "ENSG00000017260";
chr3	StringTie	transcript	130894641	131016669	1000	+	.	gene_id "MSTRG.126762"; transcript_id "ENST00000359644"; gene_name "ATP2C1"; ref_gene_id "ENSG00000017260";
chr3	StringTie	exon	130894641	130894775	1000	+	.	gene_id "MSTRG.126762"; transcript_id "ENST00000359644"; exon_number "1"; gene_name "ATP2C1"; ref_gene_id "ENSG00000017260";
chr3	StringTie	exon	130930416	130930526	1000	+	.	gene_id "MSTRG.126762"; transcript_id "ENST00000359644"; exon_number "2"; gene_name "ATP2C1"; ref_gene_id "ENSG00000017260";
chr3	StringTie	exon	130932022	130932138	1000	+	.	gene_id "MSTRG.126762"; transcript_id "ENST00000359644"; exon_number "3"; gene_name "ATP2C1"; ref_gene_id "ENSG00000017260";
chr3	StringTie	exon	130934622	130934711	1000	+	.	gene_id "MSTRG.126762"; transcript_id "ENST00000359644"; exon_number "4"; gene_name "ATP2C1"; ref_gene_id "ENSG00000017260";
chr3	StringTie	exon	130937428	130937463	1000	+	.	gene_id "MSTRG.126762"; transcript_id "ENST00000359644"; exon_number "5"; gene_name "ATP2C1"; ref_gene_id "ENSG00000017260";
chr3	StringTie	exon	130940630	130940691	1000	+	.	gene_id "MSTRG.126762"; transcript_id "ENST00000359644"; exon_number "6"; gene_name "ATP2C1"; ref_gene_id "ENSG00000017260";
chr3	StringTie	exon	130941591	130941699	1000	+	.	gene_id "MSTRG.126762"; transcript_id "ENST00000359644"; exon_number "7"; gene_name "ATP2C1"; ref_gene_id "ENSG00000017260";
chr3	StringTie	exon	130953821	130953976	1000	+	.	gene_id "MSTRG.126762"; transcript_id "ENST00000359644"; exon_number "8"; gene_name "ATP2C1"; ref_gene_id "ENSG00000017260";
chr3	StringTie	exon	130955012	130955080	1000	+	.	gene_id "MSTRG.126762"; transcript_id "ENST00000359644"; exon_number "9"; gene_name "ATP2C1"; ref_gene_id "ENSG00000017260";
chr3	StringTie	exon	130956104	130956179	1000	+	.	gene_id "MSTRG.126762"; transcript_id "ENST00000359644"; exon_number "10"; gene_name "ATP2C1"; ref_gene_id "ENSG00000017260";
chr3	StringTie	exon	130959275	130959341	1000	+	.	gene_id "MSTRG.126762"; transcript_id "ENST00000359644"; exon_number "11"; gene_name "ATP2C1"; ref_gene_id "ENSG00000017260";
chr3	StringTie	exon	130963971	130964095	1000	+	.	gene_id "MSTRG.126762"; transcript_id "ENST00000359644"; exon_number "12"; gene_name "ATP2C1"; ref_gene_id "ENSG00000017260";
chr3	StringTie	exon	130964948	130965045	1000	+	.	gene_id "MSTRG.126762"; transcript_id "ENST00000359644"; exon_number "13"; gene_name "ATP2C1"; ref_gene_id "ENSG00000017260";
chr3	StringTie	exon	130967145	130967240	1000	+	.	gene_id "MSTRG.126762"; transcript_id "ENST00000359644"; exon_number "14"; gene_name "ATP2C1"; ref_gene_id "ENSG00000017260";
chr3	StringTie	exon	130967330	130967419	1000	+	.	gene_id "MSTRG.126762"; transcript_id "ENST00000359644"; exon_number "15"; gene_name "ATP2C1"; ref_gene_id "ENSG00000017260";
chr3	StringTie	exon	130969292	130969396	1000	+	.	gene_id "MSTRG.126762"; transcript_id "ENST00000359644"; exon_number "16"; gene_name "ATP2C1"; ref_gene_id "ENSG00000017260";
chr3	StringTie	exon	130975332	130975488	1000	+	.	gene_id "MSTRG.126762"; transcript_id "ENST00000359644"; exon_number "17"; gene_name "ATP2C1"; ref_gene_id "ENSG00000017260";
chr3	StringTie	exon	130979249	130979419	1000	+	.	gene_id "MSTRG.126762"; transcript_id "ENST00000359644"; exon_number "18"; gene_name "ATP2C1"; ref_gene_id "ENSG00000017260";
chr3	StringTie	exon	130980582	130980679	1000	+	.	gene_id "MSTRG.126762"; transcript_id "ENST00000359644"; exon_number "19"; gene_name "ATP2C1"; ref_gene_id "ENSG00000017260";
chr3	StringTie	exon	130992951	130993001	1000	+	.	gene_id "MSTRG.126762"; transcript_id "ENST00000359644"; exon_number "20"; gene_name "ATP2C1"; ref_gene_id "ENSG00000017260";
chr3	StringTie	exon	130993932	130994098	1000	+	.	gene_id "MSTRG.126762"; transcript_id "ENST00000359644"; exon_number "21"; gene_name "ATP2C1"; ref_gene_id "ENSG00000017260";
chr3	StringTie	exon	130996043	130996111	1000	+	.	gene_id "MSTRG.126762"; transcript_id "ENST00000359644"; exon_number "22"; gene_name "ATP2C1"; ref_gene_id "ENSG00000017260";
chr3	StringTie	exon	130996680	130996796	1000	+	.	gene_id "MSTRG.126762"; transcript_id "ENST00000359644"; exon_number "23"; gene_name "ATP2C1"; ref_gene_id "ENSG00000017260";
chr3	StringTie	exon	130997606	130997753	1000	+	.	gene_id "MSTRG.126762"; transcript_id "ENST00000359644"; exon_number "24"; gene_name "ATP2C1"; ref_gene_id "ENSG00000017260";
chr3	StringTie	exon	130998294	130998389	1000	+	.	gene_id "MSTRG.126762"; transcript_id "ENST00000359644"; exon_number "25"; gene_name "ATP2C1"; ref_gene_id "ENSG00000017260";
chr3	StringTie	exon	130999518	130999659	1000	+	.	gene_id "MSTRG.126762"; transcript_id "ENST00000359644"; exon_number "26"; gene_name "ATP2C1"; ref_gene_id "ENSG00000017260";
chr3	StringTie	exon	131001220	131001344	1000	+	.	gene_id "MSTRG.126762"; transcript_id "ENST00000359644"; exon_number "27"; gene_name "ATP2C1"; ref_gene_id "ENSG00000017260";
chr3	StringTie	exon	131016152	131016669	1000	+	.	gene_id "MSTRG.126762"; transcript_id "ENST00000359644"; exon_number "28"; gene_name "ATP2C1"; ref_gene_id "ENSG00000017260";
chr3	StringTie	transcript	130894641	131016684	1000	+	.	gene_id "MSTRG.126762"; transcript_id "ENST00000422190"; gene_name "ATP2C1"; ref_gene_id "ENSG00000017260";
chr3	StringTie	exon	130894641	130894775	1000	+	.	gene_id "MSTRG.126762"; transcript_id "ENST00000422190"; exon_number "1"; gene_name "ATP2C1"; ref_gene_id "ENSG00000017260";
chr3	StringTie	exon	130930416	130930526	1000	+	.	gene_id "MSTRG.126762"; transcript_id "ENST00000422190"; exon_number "2"; gene_name "ATP2C1"; ref_gene_id "ENSG00000017260";
chr3	StringTie	exon	130932022	130932138	1000	+	.	gene_id "MSTRG.126762"; transcript_id "ENST00000422190"; exon_number "3"; gene_name "ATP2C1"; ref_gene_id "ENSG00000017260";
chr3	StringTie	exon	130934622	130934711	1000	+	.	gene_id "MSTRG.126762"; transcript_id "ENST00000422190"; exon_number "4"; gene_name "ATP2C1"; ref_gene_id "ENSG00000017260";
chr3	StringTie	exon	130937428	130937463	1000	+	.	gene_id "MSTRG.126762"; transcript_id "ENST00000422190"; exon_number "5"; gene_name "ATP2C1"; ref_gene_id "ENSG00000017260";
chr3	StringTie	exon	130940630	130940691	1000	+	.	gene_id "MSTRG.126762"; transcript_id "ENST00000422190"; exon_number "6"; gene_name "ATP2C1"; ref_gene_id "ENSG00000017260";
chr3	StringTie	exon	130941591	130941699	1000	+	.	gene_id "MSTRG.126762"; transcript_id "ENST00000422190"; exon_number "7"; gene_name "ATP2C1"; ref_gene_id "ENSG00000017260";
chr3	StringTie	exon	130953821	130953976	1000	+	.	gene_id "MSTRG.126762"; transcript_id "ENST00000422190"; exon_number "8"; gene_name "ATP2C1"; ref_gene_id "ENSG00000017260";
chr3	StringTie	exon	130955012	130955080	1000	+	.	gene_id "MSTRG.126762"; transcript_id "ENST00000422190"; exon_number "9"; gene_name "ATP2C1"; ref_gene_id "ENSG00000017260";
chr3	StringTie	exon	130956104	130956179	1000	+	.	gene_id "MSTRG.126762"; transcript_id "ENST00000422190"; exon_number "10"; gene_name "ATP2C1"; ref_gene_id "ENSG00000017260";
chr3	StringTie	exon	130959275	130959341	1000	+	.	gene_id "MSTRG.126762"; transcript_id "ENST00000422190"; exon_number "11"; gene_name "ATP2C1"; ref_gene_id "ENSG00000017260";
chr3	StringTie	exon	130963971	130964095	1000	+	.	gene_id "MSTRG.126762"; transcript_id "ENST00000422190"; exon_number "12"; gene_name "ATP2C1"; ref_gene_id "ENSG00000017260";
chr3	StringTie	exon	130964948	130965045	1000	+	.	gene_id "MSTRG.126762"; transcript_id "ENST00000422190"; exon_number "13"; gene_name "ATP2C1"; ref_gene_id "ENSG00000017260";
chr3	StringTie	exon	130967145	130967240	1000	+	.	gene_id "MSTRG.126762"; transcript_id "ENST00000422190"; exon_number "14"; gene_name "ATP2C1"; ref_gene_id "ENSG00000017260";
chr3	StringTie	exon	130967330	130967419	1000	+	.	gene_id "MSTRG.126762"; transcript_id "ENST00000422190"; exon_number "15"; gene_name "ATP2C1"; ref_gene_id "ENSG00000017260";
chr3	StringTie	exon	130969292	130969396	1000	+	.	gene_id "MSTRG.126762"; transcript_id "ENST00000422190"; exon_number "16"; gene_name "ATP2C1"; ref_gene_id "ENSG00000017260";
chr3	StringTie	exon	130975332	130975488	1000	+	.	gene_id "MSTRG.126762"; transcript_id "ENST00000422190"; exon_number "17"; gene_name "ATP2C1"; ref_gene_id "ENSG00000017260";
chr3	StringTie	exon	130979249	130979419	1000	+	.	gene_id "MSTRG.126762"; transcript_id "ENST00000422190"; exon_number "18"; gene_name "ATP2C1"; ref_gene_id "ENSG00000017260";
chr3	StringTie	exon	130980582	130980679	1000	+	.	gene_id "MSTRG.126762"; transcript_id "ENST00000422190"; exon_number "19"; gene_name "ATP2C1"; ref_gene_id "ENSG00000017260";
chr3	StringTie	exon	130992951	130993001	1000	+	.	gene_id "MSTRG.126762"; transcript_id "ENST00000422190"; exon_number "20"; gene_name "ATP2C1"; ref_gene_id "ENSG00000017260";
chr3	StringTie	exon	130993932	130994098	1000	+	.	gene_id "MSTRG.126762"; transcript_id "ENST00000422190"; exon_number "21"; gene_name "ATP2C1"; ref_gene_id "ENSG00000017260";
chr3	StringTie	exon	130996043	130996111	1000	+	.	gene_id "MSTRG.126762"; transcript_id "ENST00000422190"; exon_number "22"; gene_name "ATP2C1"; ref_gene_id "ENSG00000017260";
chr3	StringTie	exon	130996680	130996796	1000	+	.	gene_id "MSTRG.126762"; transcript_id "ENST00000422190"; exon_number "23"; gene_name "ATP2C1"; ref_gene_id "ENSG00000017260";
chr3	StringTie	exon	130997606	130997753	1000	+	.	gene_id "MSTRG.126762"; transcript_id "ENST00000422190"; exon_number "24"; gene_name "ATP2C1"; ref_gene_id "ENSG00000017260";
chr3	StringTie	exon	130998294	130998389	1000	+	.	gene_id "MSTRG.126762"; transcript_id "ENST00000422190"; exon_number "25"; gene_name "ATP2C1"; ref_gene_id "ENSG00000017260";
chr3	StringTie	exon	130999518	130999659	1000	+	.	gene_id "MSTRG.126762"; transcript_id "ENST00000422190"; exon_number "26"; gene_name "ATP2C1"; ref_gene_id "ENSG00000017260";
chr3	StringTie	exon	131001220	131001314	1000	+	.	gene_id "MSTRG.126762"; transcript_id "ENST00000422190"; exon_number "27"; gene_name "ATP2C1"; ref_gene_id "ENSG00000017260";
chr3	StringTie	exon	131016152	131016684	1000	+	.	gene_id "MSTRG.126762"; transcript_id "ENST00000422190"; exon_number "28"; gene_name "ATP2C1"; ref_gene_id "ENSG00000017260";
chr3	StringTie	transcript	130894535	131003150	1000	+	.	gene_id "MSTRG.126762"; transcript_id "ENST00000428331"; gene_name "ATP2C1"; ref_gene_id "ENSG00000017260";
chr3	StringTie	exon	130894535	130894775	1000	+	.	gene_id "MSTRG.126762"; transcript_id "ENST00000428331"; exon_number "1"; gene_name "ATP2C1"; ref_gene_id "ENSG00000017260";
chr3	StringTie	exon	130930416	130930526	1000	+	.	gene_id "MSTRG.126762"; transcript_id "ENST00000428331"; exon_number "2"; gene_name "ATP2C1"; ref_gene_id "ENSG00000017260";
chr3	StringTie	exon	130932022	130932138	1000	+	.	gene_id "MSTRG.126762"; transcript_id "ENST00000428331"; exon_number "3"; gene_name "ATP2C1"; ref_gene_id "ENSG00000017260";
chr3	StringTie	exon	130934622	130934711	1000	+	.	gene_id "MSTRG.126762"; transcript_id "ENST00000428331"; exon_number "4"; gene_name "ATP2C1"; ref_gene_id "ENSG00000017260";
chr3	StringTie	exon	130937428	130937463	1000	+	.	gene_id "MSTRG.126762"; transcript_id "ENST00000428331"; exon_number "5"; gene_name "ATP2C1"; ref_gene_id "ENSG00000017260";
chr3	StringTie	exon	130940630	130940691	1000	+	.	gene_id "MSTRG.126762"; transcript_id "ENST00000428331"; exon_number "6"; gene_name "ATP2C1"; ref_gene_id "ENSG00000017260";
chr3	StringTie	exon	130941591	130941699	1000	+	.	gene_id "MSTRG.126762"; transcript_id "ENST00000428331"; exon_number "7"; gene_name "ATP2C1"; ref_gene_id "ENSG00000017260";
chr3	StringTie	exon	130953821	130953976	1000	+	.	gene_id "MSTRG.126762"; transcript_id "ENST00000428331"; exon_number "8"; gene_name "ATP2C1"; ref_gene_id "ENSG00000017260";
chr3	StringTie	exon	130955012	130955080	1000	+	.	gene_id "MSTRG.126762"; transcript_id "ENST00000428331"; exon_number "9"; gene_name "ATP2C1"; ref_gene_id "ENSG00000017260";
chr3	StringTie	exon	130956104	130956179	1000	+	.	gene_id "MSTRG.126762"; transcript_id "ENST00000428331"; exon_number "10"; gene_name "ATP2C1"; ref_gene_id "ENSG00000017260";
chr3	StringTie	exon	130959275	130959341	1000	+	.	gene_id "MSTRG.126762"; transcript_id "ENST00000428331"; exon_number "11"; gene_name "ATP2C1"; ref_gene_id "ENSG00000017260";
chr3	StringTie	exon	130963971	130964095	1000	+	.	gene_id "MSTRG.126762"; transcript_id "ENST00000428331"; exon_number "12"; gene_name "ATP2C1"; ref_gene_id "ENSG00000017260";
chr3	StringTie	exon	130964948	130965045	1000	+	.	gene_id "MSTRG.126762"; transcript_id "ENST00000428331"; exon_number "13"; gene_name "ATP2C1"; ref_gene_id "ENSG00000017260";
chr3	StringTie	exon	130967145	130967240	1000	+	.	gene_id "MSTRG.126762"; transcript_id "ENST00000428331"; exon_number "14"; gene_name "ATP2C1"; ref_gene_id "ENSG00000017260";
chr3	StringTie	exon	130967330	130967419	1000	+	.	gene_id "MSTRG.126762"; transcript_id "ENST00000428331"; exon_number "15"; gene_name "ATP2C1"; ref_gene_id "ENSG00000017260";
chr3	StringTie	exon	130969292	130969396	1000	+	.	gene_id "MSTRG.126762"; transcript_id "ENST00000428331"; exon_number "16"; gene_name "ATP2C1"; ref_gene_id "ENSG00000017260";
chr3	StringTie	exon	130975332	130975488	1000	+	.	gene_id "MSTRG.126762"; transcript_id "ENST00000428331"; exon_number "17"; gene_name "ATP2C1"; ref_gene_id "ENSG00000017260";
chr3	StringTie	exon	130979249	130979419	1000	+	.	gene_id "MSTRG.126762"; transcript_id "ENST00000428331"; exon_number "18"; gene_name "ATP2C1"; ref_gene_id "ENSG00000017260";
chr3	StringTie	exon	130980582	130980679	1000	+	.	gene_id "MSTRG.126762"; transcript_id "ENST00000428331"; exon_number "19"; gene_name "ATP2C1"; ref_gene_id "ENSG00000017260";
chr3	StringTie	exon	130992951	130993001	1000	+	.	gene_id "MSTRG.126762"; transcript_id "ENST00000428331"; exon_number "20"; gene_name "ATP2C1"; ref_gene_id "ENSG00000017260";
chr3	StringTie	exon	130993932	130994098	1000	+	.	gene_id "MSTRG.126762"; transcript_id "ENST00000428331"; exon_number "21"; gene_name "ATP2C1"; ref_gene_id "ENSG00000017260";
chr3	StringTie	exon	130996043	130996111	1000	+	.	gene_id "MSTRG.126762"; transcript_id "ENST00000428331"; exon_number "22"; gene_name "ATP2C1"; ref_gene_id "ENSG00000017260";
chr3	StringTie	exon	130996680	130996796	1000	+	.	gene_id "MSTRG.126762"; transcript_id "ENST00000428331"; exon_number "23"; gene_name "ATP2C1"; ref_gene_id "ENSG00000017260";
chr3	StringTie	exon	130997606	130997753	1000	+	.	gene_id "MSTRG.126762"; transcript_id "ENST00000428331"; exon_number "24"; gene_name "ATP2C1"; ref_gene_id "ENSG00000017260";
chr3	StringTie	exon	130998294	130998389	1000	+	.	gene_id "MSTRG.126762"; transcript_id "ENST00000428331"; exon_number "25"; gene_name "ATP2C1"; ref_gene_id "ENSG00000017260";
chr3	StringTie	exon	130999518	130999659	1000	+	.	gene_id "MSTRG.126762"; transcript_id "ENST00000428331"; exon_number "26"; gene_name "ATP2C1"; ref_gene_id "ENSG00000017260";
chr3	StringTie	exon	131001220	131003150	1000	+	.	gene_id "MSTRG.126762"; transcript_id "ENST00000428331"; exon_number "27"; gene_name "ATP2C1"; ref_gene_id "ENSG00000017260";
chr3	StringTie	transcript	130850595	131016684	1000	+	.	gene_id "MSTRG.126762"; transcript_id "ENST00000504381"; gene_name "ATP2C1"; ref_gene_id "ENSG00000017260";
chr3	StringTie	exon	130850595	130850928	1000	+	.	gene_id "MSTRG.126762"; transcript_id "ENST00000504381"; exon_number "1"; gene_name "ATP2C1"; ref_gene_id "ENSG00000017260";
chr3	StringTie	exon	130930416	130930526	1000	+	.	gene_id "MSTRG.126762"; transcript_id "ENST00000504381"; exon_number "2"; gene_name "ATP2C1"; ref_gene_id "ENSG00000017260";
chr3	StringTie	exon	130934622	130934711	1000	+	.	gene_id "MSTRG.126762"; transcript_id "ENST00000504381"; exon_number "3"; gene_name "ATP2C1"; ref_gene_id "ENSG00000017260";
chr3	StringTie	exon	130937428	130937463	1000	+	.	gene_id "MSTRG.126762"; transcript_id "ENST00000504381"; exon_number "4"; gene_name "ATP2C1"; ref_gene_id "ENSG00000017260";
chr3	StringTie	exon	130940630	130940691	1000	+	.	gene_id "MSTRG.126762"; transcript_id "ENST00000504381"; exon_number "5"; gene_name "ATP2C1"; ref_gene_id "ENSG00000017260";
chr3	StringTie	exon	130941591	130941699	1000	+	.	gene_id "MSTRG.126762"; transcript_id "ENST00000504381"; exon_number "6"; gene_name "ATP2C1"; ref_gene_id "ENSG00000017260";
chr3	StringTie	exon	130953821	130953976	1000	+	.	gene_id "MSTRG.126762"; transcript_id "ENST00000504381"; exon_number "7"; gene_name "ATP2C1"; ref_gene_id "ENSG00000017260";
chr3	StringTie	exon	130955012	130955080	1000	+	.	gene_id "MSTRG.126762"; transcript_id "ENST00000504381"; exon_number "8"; gene_name "ATP2C1"; ref_gene_id "ENSG00000017260";
chr3	StringTie	exon	130956104	130956179	1000	+	.	gene_id "MSTRG.126762"; transcript_id "ENST00000504381"; exon_number "9"; gene_name "ATP2C1"; ref_gene_id "ENSG00000017260";
chr3	StringTie	exon	130959275	130959341	1000	+	.	gene_id "MSTRG.126762"; transcript_id "ENST00000504381"; exon_number "10"; gene_name "ATP2C1"; ref_gene_id "ENSG00000017260";
chr3	StringTie	exon	130963971	130964095	1000	+	.	gene_id "MSTRG.126762"; transcript_id "ENST00000504381"; exon_number "11"; gene_name "ATP2C1"; ref_gene_id "ENSG00000017260";
chr3	StringTie	exon	130964948	130965045	1000	+	.	gene_id "MSTRG.126762"; transcript_id "ENST00000504381"; exon_number "12"; gene_name "ATP2C1"; ref_gene_id "ENSG00000017260";
chr3	StringTie	exon	130967145	130967240	1000	+	.	gene_id "MSTRG.126762"; transcript_id "ENST00000504381"; exon_number "13"; gene_name "ATP2C1"; ref_gene_id "ENSG00000017260";
chr3	StringTie	exon	130967330	130967419	1000	+	.	gene_id "MSTRG.126762"; transcript_id "ENST00000504381"; exon_number "14"; gene_name "ATP2C1"; ref_gene_id "ENSG00000017260";
chr3	StringTie	exon	130969292	130969396	1000	+	.	gene_id "MSTRG.126762"; transcript_id "ENST00000504381"; exon_number "15"; gene_name "ATP2C1"; ref_gene_id "ENSG00000017260";
chr3	StringTie	exon	130975332	130975488	1000	+	.	gene_id "MSTRG.126762"; transcript_id "ENST00000504381"; exon_number "16"; gene_name "ATP2C1"; ref_gene_id "ENSG00000017260";
chr3	StringTie	exon	130979249	130979419	1000	+	.	gene_id "MSTRG.126762"; transcript_id "ENST00000504381"; exon_number "17"; gene_name "ATP2C1"; ref_gene_id "ENSG00000017260";
chr3	StringTie	exon	130980582	130980679	1000	+	.	gene_id "MSTRG.126762"; transcript_id "ENST00000504381"; exon_number "18"; gene_name "ATP2C1"; ref_gene_id "ENSG00000017260";
chr3	StringTie	exon	130992951	130993001	1000	+	.	gene_id "MSTRG.126762"; transcript_id "ENST00000504381"; exon_number "19"; gene_name "ATP2C1"; ref_gene_id "ENSG00000017260";
chr3	StringTie	exon	130993932	130994098	1000	+	.	gene_id "MSTRG.126762"; transcript_id "ENST00000504381"; exon_number "20"; gene_name "ATP2C1"; ref_gene_id "ENSG00000017260";
chr3	StringTie	exon	130996043	130996111	1000	+	.	gene_id "MSTRG.126762"; transcript_id "ENST00000504381"; exon_number "21"; gene_name "ATP2C1"; ref_gene_id "ENSG00000017260";
chr3	StringTie	exon	130996680	130996796	1000	+	.	gene_id "MSTRG.126762"; transcript_id "ENST00000504381"; exon_number "22"; gene_name "ATP2C1"; ref_gene_id "ENSG00000017260";
chr3	StringTie	exon	130997606	130997753	1000	+	.	gene_id "MSTRG.126762"; transcript_id "ENST00000504381"; exon_number "23"; gene_name "ATP2C1"; ref_gene_id "ENSG00000017260";
chr3	StringTie	exon	130998294	130998389	1000	+	.	gene_id "MSTRG.126762"; transcript_id "ENST00000504381"; exon_number "24"; gene_name "ATP2C1"; ref_gene_id "ENSG00000017260";
chr3	StringTie	exon	130999518	130999659	1000	+	.	gene_id "MSTRG.126762"; transcript_id "ENST00000504381"; exon_number "25"; gene_name "ATP2C1"; ref_gene_id "ENSG00000017260";
chr3	StringTie	exon	131001220	131001344	1000	+	.	gene_id "MSTRG.126762"; transcript_id "ENST00000504381"; exon_number "26"; gene_name "ATP2C1"; ref_gene_id "ENSG00000017260";
chr3	StringTie	exon	131016152	131016684	1000	+	.	gene_id "MSTRG.126762"; transcript_id "ENST00000504381"; exon_number "27"; gene_name "ATP2C1"; ref_gene_id "ENSG00000017260";
chr3	StringTie	transcript	130964011	130994015	1000	+	.	gene_id "MSTRG.126762"; transcript_id "ENST00000504571"; gene_name "ATP2C1"; ref_gene_id "ENSG00000017260";
chr3	StringTie	exon	130964011	130964095	1000	+	.	gene_id "MSTRG.126762"; transcript_id "ENST00000504571"; exon_number "1"; gene_name "ATP2C1"; ref_gene_id "ENSG00000017260";
chr3	StringTie	exon	130964948	130965045	1000	+	.	gene_id "MSTRG.126762"; transcript_id "ENST00000504571"; exon_number "2"; gene_name "ATP2C1"; ref_gene_id "ENSG00000017260";
chr3	StringTie	exon	130967145	130967240	1000	+	.	gene_id "MSTRG.126762"; transcript_id "ENST00000504571"; exon_number "3"; gene_name "ATP2C1"; ref_gene_id "ENSG00000017260";
chr3	StringTie	exon	130967330	130967419	1000	+	.	gene_id "MSTRG.126762"; transcript_id "ENST00000504571"; exon_number "4"; gene_name "ATP2C1"; ref_gene_id "ENSG00000017260";
chr3	StringTie	exon	130969292	130969396	1000	+	.	gene_id "MSTRG.126762"; transcript_id "ENST00000504571"; exon_number "5"; gene_name "ATP2C1"; ref_gene_id "ENSG00000017260";
chr3	StringTie	exon	130975332	130975488	1000	+	.	gene_id "MSTRG.126762"; transcript_id "ENST00000504571"; exon_number "6"; gene_name "ATP2C1"; ref_gene_id "ENSG00000017260";
chr3	StringTie	exon	130992931	130993001	1000	+	.	gene_id "MSTRG.126762"; transcript_id "ENST00000504571"; exon_number "7"; gene_name "ATP2C1"; ref_gene_id "ENSG00000017260";
chr3	StringTie	exon	130993932	130994015	1000	+	.	gene_id "MSTRG.126762"; transcript_id "ENST00000504571"; exon_number "8"; gene_name "ATP2C1"; ref_gene_id "ENSG00000017260";
chr3	StringTie	transcript	130932044	131016684	1000	+	.	gene_id "MSTRG.126762"; transcript_id "ENST00000504612"; gene_name "ATP2C1"; ref_gene_id "ENSG00000017260";
chr3	StringTie	exon	130932044	130932138	1000	+	.	gene_id "MSTRG.126762"; transcript_id "ENST00000504612"; exon_number "1"; gene_name "ATP2C1"; ref_gene_id "ENSG00000017260";
chr3	StringTie	exon	130934622	130934711	1000	+	.	gene_id "MSTRG.126762"; transcript_id "ENST00000504612"; exon_number "2"; gene_name "ATP2C1"; ref_gene_id "ENSG00000017260";
chr3	StringTie	exon	130937428	130937463	1000	+	.	gene_id "MSTRG.126762"; transcript_id "ENST00000504612"; exon_number "3"; gene_name "ATP2C1"; ref_gene_id "ENSG00000017260";
chr3	StringTie	exon	130940630	130940691	1000	+	.	gene_id "MSTRG.126762"; transcript_id "ENST00000504612"; exon_number "4"; gene_name "ATP2C1"; ref_gene_id "ENSG00000017260";
chr3	StringTie	exon	130941591	130941699	1000	+	.	gene_id "MSTRG.126762"; transcript_id "ENST00000504612"; exon_number "5"; gene_name "ATP2C1"; ref_gene_id "ENSG00000017260";
chr3	StringTie	exon	130953821	130953976	1000	+	.	gene_id "MSTRG.126762"; transcript_id "ENST00000504612"; exon_number "6"; gene_name "ATP2C1"; ref_gene_id "ENSG00000017260";
chr3	StringTie	exon	130955012	130955080	1000	+	.	gene_id "MSTRG.126762"; transcript_id "ENST00000504612"; exon_number "7"; gene_name "ATP2C1"; ref_gene_id "ENSG00000017260";
chr3	StringTie	exon	130956104	130956179	1000	+	.	gene_id "MSTRG.126762"; transcript_id "ENST00000504612"; exon_number "8"; gene_name "ATP2C1"; ref_gene_id "ENSG00000017260";
chr3	StringTie	exon	130959275	130959341	1000	+	.	gene_id "MSTRG.126762"; transcript_id "ENST00000504612"; exon_number "9"; gene_name "ATP2C1"; ref_gene_id "ENSG00000017260";
chr3	StringTie	exon	130963971	130964095	1000	+	.	gene_id "MSTRG.126762"; transcript_id "ENST00000504612"; exon_number "10"; gene_name "ATP2C1"; ref_gene_id "ENSG00000017260";
chr3	StringTie	exon	130964948	130965045	1000	+	.	gene_id "MSTRG.126762"; transcript_id "ENST00000504612"; exon_number "11"; gene_name "ATP2C1"; ref_gene_id "ENSG00000017260";
chr3	StringTie	exon	130967145	130967240	1000	+	.	gene_id "MSTRG.126762"; transcript_id "ENST00000504612"; exon_number "12"; gene_name "ATP2C1"; ref_gene_id "ENSG00000017260";
chr3	StringTie	exon	130967330	130967419	1000	+	.	gene_id "MSTRG.126762"; transcript_id "ENST00000504612"; exon_number "13"; gene_name "ATP2C1"; ref_gene_id "ENSG00000017260";
chr3	StringTie	exon	130969292	130969396	1000	+	.	gene_id "MSTRG.126762"; transcript_id "ENST00000504612"; exon_number "14"; gene_name "ATP2C1"; ref_gene_id "ENSG00000017260";
chr3	StringTie	exon	130975332	130975488	1000	+	.	gene_id "MSTRG.126762"; transcript_id "ENST00000504612"; exon_number "15"; gene_name "ATP2C1"; ref_gene_id "ENSG00000017260";
chr3	StringTie	exon	130979249	130979419	1000	+	.	gene_id "MSTRG.126762"; transcript_id "ENST00000504612"; exon_number "16"; gene_name "ATP2C1"; ref_gene_id "ENSG00000017260";
chr3	StringTie	exon	130980582	130980679	1000	+	.	gene_id "MSTRG.126762"; transcript_id "ENST00000504612"; exon_number "17"; gene_name "ATP2C1"; ref_gene_id "ENSG00000017260";
chr3	StringTie	exon	130992951	130993001	1000	+	.	gene_id "MSTRG.126762"; transcript_id "ENST00000504612"; exon_number "18"; gene_name "ATP2C1"; ref_gene_id "ENSG00000017260";
chr3	StringTie	exon	130993932	130994098	1000	+	.	gene_id "MSTRG.126762"; transcript_id "ENST00000504612"; exon_number "19"; gene_name "ATP2C1"; ref_gene_id "ENSG00000017260";
chr3	StringTie	exon	130996043	130996111	1000	+	.	gene_id "MSTRG.126762"; transcript_id "ENST00000504612"; exon_number "20"; gene_name "ATP2C1"; ref_gene_id "ENSG00000017260";
chr3	StringTie	exon	130996680	130996796	1000	+	.	gene_id "MSTRG.126762"; transcript_id "ENST00000504612"; exon_number "21"; gene_name "ATP2C1"; ref_gene_id "ENSG00000017260";
chr3	StringTie	exon	130997606	130997753	1000	+	.	gene_id "MSTRG.126762"; transcript_id "ENST00000504612"; exon_number "22"; gene_name "ATP2C1"; ref_gene_id "ENSG00000017260";
chr3	StringTie	exon	130998294	130998389	1000	+	.	gene_id "MSTRG.126762"; transcript_id "ENST00000504612"; exon_number "23"; gene_name "ATP2C1"; ref_gene_id "ENSG00000017260";
chr3	StringTie	exon	130999518	130999659	1000	+	.	gene_id "MSTRG.126762"; transcript_id "ENST00000504612"; exon_number "24"; gene_name "ATP2C1"; ref_gene_id "ENSG00000017260";
chr3	StringTie	exon	131001220	131001344	1000	+	.	gene_id "MSTRG.126762"; transcript_id "ENST00000504612"; exon_number "25"; gene_name "ATP2C1"; ref_gene_id "ENSG00000017260";
chr3	StringTie	exon	131016152	131016684	1000	+	.	gene_id "MSTRG.126762"; transcript_id "ENST00000504612"; exon_number "26"; gene_name "ATP2C1"; ref_gene_id "ENSG00000017260";
chr3	StringTie	transcript	130894178	131003150	1000	+	.	gene_id "MSTRG.126762"; transcript_id "ENST00000504948"; gene_name "ATP2C1"; ref_gene_id "ENSG00000017260";
chr3	StringTie	exon	130894178	130894337	1000	+	.	gene_id "MSTRG.126762"; transcript_id "ENST00000504948"; exon_number "1"; gene_name "ATP2C1"; ref_gene_id "ENSG00000017260";
chr3	StringTie	exon	130930416	130930526	1000	+	.	gene_id "MSTRG.126762"; transcript_id "ENST00000504948"; exon_number "2"; gene_name "ATP2C1"; ref_gene_id "ENSG00000017260";
chr3	StringTie	exon	130932022	130932138	1000	+	.	gene_id "MSTRG.126762"; transcript_id "ENST00000504948"; exon_number "3"; gene_name "ATP2C1"; ref_gene_id "ENSG00000017260";
chr3	StringTie	exon	130934622	130934711	1000	+	.	gene_id "MSTRG.126762"; transcript_id "ENST00000504948"; exon_number "4"; gene_name "ATP2C1"; ref_gene_id "ENSG00000017260";
chr3	StringTie	exon	130937428	130937463	1000	+	.	gene_id "MSTRG.126762"; transcript_id "ENST00000504948"; exon_number "5"; gene_name "ATP2C1"; ref_gene_id "ENSG00000017260";
chr3	StringTie	exon	130940630	130940691	1000	+	.	gene_id "MSTRG.126762"; transcript_id "ENST00000504948"; exon_number "6"; gene_name "ATP2C1"; ref_gene_id "ENSG00000017260";
chr3	StringTie	exon	130941591	130941699	1000	+	.	gene_id "MSTRG.126762"; transcript_id "ENST00000504948"; exon_number "7"; gene_name "ATP2C1"; ref_gene_id "ENSG00000017260";
chr3	StringTie	exon	130953821	130953976	1000	+	.	gene_id "MSTRG.126762"; transcript_id "ENST00000504948"; exon_number "8"; gene_name "ATP2C1"; ref_gene_id "ENSG00000017260";
chr3	StringTie	exon	130955012	130955080	1000	+	.	gene_id "MSTRG.126762"; transcript_id "ENST00000504948"; exon_number "9"; gene_name "ATP2C1"; ref_gene_id "ENSG00000017260";
chr3	StringTie	exon	130956104	130956179	1000	+	.	gene_id "MSTRG.126762"; transcript_id "ENST00000504948"; exon_number "10"; gene_name "ATP2C1"; ref_gene_id "ENSG00000017260";
chr3	StringTie	exon	130959275	130959341	1000	+	.	gene_id "MSTRG.126762"; transcript_id "ENST00000504948"; exon_number "11"; gene_name "ATP2C1"; ref_gene_id "ENSG00000017260";
chr3	StringTie	exon	130963971	130964095	1000	+	.	gene_id "MSTRG.126762"; transcript_id "ENST00000504948"; exon_number "12"; gene_name "ATP2C1"; ref_gene_id "ENSG00000017260";
chr3	StringTie	exon	130964948	130965045	1000	+	.	gene_id "MSTRG.126762"; transcript_id "ENST00000504948"; exon_number "13"; gene_name "ATP2C1"; ref_gene_id "ENSG00000017260";
chr3	StringTie	exon	130967145	130967240	1000	+	.	gene_id "MSTRG.126762"; transcript_id "ENST00000504948"; exon_number "14"; gene_name "ATP2C1"; ref_gene_id "ENSG00000017260";
chr3	StringTie	exon	130967330	130967419	1000	+	.	gene_id "MSTRG.126762"; transcript_id "ENST00000504948"; exon_number "15"; gene_name "ATP2C1"; ref_gene_id "ENSG00000017260";
chr3	StringTie	exon	130969292	130969396	1000	+	.	gene_id "MSTRG.126762"; transcript_id "ENST00000504948"; exon_number "16"; gene_name "ATP2C1"; ref_gene_id "ENSG00000017260";
chr3	StringTie	exon	130975332	130975488	1000	+	.	gene_id "MSTRG.126762"; transcript_id "ENST00000504948"; exon_number "17"; gene_name "ATP2C1"; ref_gene_id "ENSG00000017260";
chr3	StringTie	exon	130979249	130979419	1000	+	.	gene_id "MSTRG.126762"; transcript_id "ENST00000504948"; exon_number "18"; gene_name "ATP2C1"; ref_gene_id "ENSG00000017260";
chr3	StringTie	exon	130980582	130980679	1000	+	.	gene_id "MSTRG.126762"; transcript_id "ENST00000504948"; exon_number "19"; gene_name "ATP2C1"; ref_gene_id "ENSG00000017260";
chr3	StringTie	exon	130992951	130993001	1000	+	.	gene_id "MSTRG.126762"; transcript_id "ENST00000504948"; exon_number "20"; gene_name "ATP2C1"; ref_gene_id "ENSG00000017260";
chr3	StringTie	exon	130993932	130994098	1000	+	.	gene_id "MSTRG.126762"; transcript_id "ENST00000504948"; exon_number "21"; gene_name "ATP2C1"; ref_gene_id "ENSG00000017260";
chr3	StringTie	exon	130996043	130996111	1000	+	.	gene_id "MSTRG.126762"; transcript_id "ENST00000504948"; exon_number "22"; gene_name "ATP2C1"; ref_gene_id "ENSG00000017260";
chr3	StringTie	exon	130996680	130996796	1000	+	.	gene_id "MSTRG.126762"; transcript_id "ENST00000504948"; exon_number "23"; gene_name "ATP2C1"; ref_gene_id "ENSG00000017260";
chr3	StringTie	exon	130997606	130997753	1000	+	.	gene_id "MSTRG.126762"; transcript_id "ENST00000504948"; exon_number "24"; gene_name "ATP2C1"; ref_gene_id "ENSG00000017260";
chr3	StringTie	exon	130998294	130998389	1000	+	.	gene_id "MSTRG.126762"; transcript_id "ENST00000504948"; exon_number "25"; gene_name "ATP2C1"; ref_gene_id "ENSG00000017260";
chr3	StringTie	exon	130999518	130999659	1000	+	.	gene_id "MSTRG.126762"; transcript_id "ENST00000504948"; exon_number "26"; gene_name "ATP2C1"; ref_gene_id "ENSG00000017260";
chr3	StringTie	exon	131001220	131003150	1000	+	.	gene_id "MSTRG.126762"; transcript_id "ENST00000504948"; exon_number "27"; gene_name "ATP2C1"; ref_gene_id "ENSG00000017260";
chr3	StringTie	transcript	130894182	130937464	1000	+	.	gene_id "MSTRG.126762"; transcript_id "ENST00000505072"; gene_name "ATP2C1"; ref_gene_id "ENSG00000017260";
chr3	StringTie	exon	130894182	130894337	1000	+	.	gene_id "MSTRG.126762"; transcript_id "ENST00000505072"; exon_number "1"; gene_name "ATP2C1"; ref_gene_id "ENSG00000017260";
chr3	StringTie	exon	130894731	130894775	1000	+	.	gene_id "MSTRG.126762"; transcript_id "ENST00000505072"; exon_number "2"; gene_name "ATP2C1"; ref_gene_id "ENSG00000017260";
chr3	StringTie	exon	130930416	130930526	1000	+	.	gene_id "MSTRG.126762"; transcript_id "ENST00000505072"; exon_number "3"; gene_name "ATP2C1"; ref_gene_id "ENSG00000017260";
chr3	StringTie	exon	130932022	130932138	1000	+	.	gene_id "MSTRG.126762"; transcript_id "ENST00000505072"; exon_number "4"; gene_name "ATP2C1"; ref_gene_id "ENSG00000017260";
chr3	StringTie	exon	130934622	130934711	1000	+	.	gene_id "MSTRG.126762"; transcript_id "ENST00000505072"; exon_number "5"; gene_name "ATP2C1"; ref_gene_id "ENSG00000017260";
chr3	StringTie	exon	130937428	130937464	1000	+	.	gene_id "MSTRG.126762"; transcript_id "ENST00000505072"; exon_number "6"; gene_name "ATP2C1"; ref_gene_id "ENSG00000017260";
chr3	StringTie	transcript	130850595	131003150	1000	+	.	gene_id "MSTRG.126762"; transcript_id "ENST00000505330"; gene_name "ATP2C1"; ref_gene_id "ENSG00000017260";
chr3	StringTie	exon	130850595	130850928	1000	+	.	gene_id "MSTRG.126762"; transcript_id "ENST00000505330"; exon_number "1"; gene_name "ATP2C1"; ref_gene_id "ENSG00000017260";
chr3	StringTie	exon	130930416	130930526	1000	+	.	gene_id "MSTRG.126762"; transcript_id "ENST00000505330"; exon_number "2"; gene_name "ATP2C1"; ref_gene_id "ENSG00000017260";
chr3	StringTie	exon	130932022	130932138	1000	+	.	gene_id "MSTRG.126762"; transcript_id "ENST00000505330"; exon_number "3"; gene_name "ATP2C1"; ref_gene_id "ENSG00000017260";
chr3	StringTie	exon	130934622	130934711	1000	+	.	gene_id "MSTRG.126762"; transcript_id "ENST00000505330"; exon_number "4"; gene_name "ATP2C1"; ref_gene_id "ENSG00000017260";
chr3	StringTie	exon	130937428	130937463	1000	+	.	gene_id "MSTRG.126762"; transcript_id "ENST00000505330"; exon_number "5"; gene_name "ATP2C1"; ref_gene_id "ENSG00000017260";
chr3	StringTie	exon	130940630	130940691	1000	+	.	gene_id "MSTRG.126762"; transcript_id "ENST00000505330"; exon_number "6"; gene_name "ATP2C1"; ref_gene_id "ENSG00000017260";
chr3	StringTie	exon	130941591	130941699	1000	+	.	gene_id "MSTRG.126762"; transcript_id "ENST00000505330"; exon_number "7"; gene_name "ATP2C1"; ref_gene_id "ENSG00000017260";
chr3	StringTie	exon	130953821	130953976	1000	+	.	gene_id "MSTRG.126762"; transcript_id "ENST00000505330"; exon_number "8"; gene_name "ATP2C1"; ref_gene_id "ENSG00000017260";
chr3	StringTie	exon	130955012	130955080	1000	+	.	gene_id "MSTRG.126762"; transcript_id "ENST00000505330"; exon_number "9"; gene_name "ATP2C1"; ref_gene_id "ENSG00000017260";
chr3	StringTie	exon	130956104	130956179	1000	+	.	gene_id "MSTRG.126762"; transcript_id "ENST00000505330"; exon_number "10"; gene_name "ATP2C1"; ref_gene_id "ENSG00000017260";
chr3	StringTie	exon	130959275	130959341	1000	+	.	gene_id "MSTRG.126762"; transcript_id "ENST00000505330"; exon_number "11"; gene_name "ATP2C1"; ref_gene_id "ENSG00000017260";
chr3	StringTie	exon	130963971	130964095	1000	+	.	gene_id "MSTRG.126762"; transcript_id "ENST00000505330"; exon_number "12"; gene_name "ATP2C1"; ref_gene_id "ENSG00000017260";
chr3	StringTie	exon	130964948	130965045	1000	+	.	gene_id "MSTRG.126762"; transcript_id "ENST00000505330"; exon_number "13"; gene_name "ATP2C1"; ref_gene_id "ENSG00000017260";
chr3	StringTie	exon	130967145	130967240	1000	+	.	gene_id "MSTRG.126762"; transcript_id "ENST00000505330"; exon_number "14"; gene_name "ATP2C1"; ref_gene_id "ENSG00000017260";
chr3	StringTie	exon	130967330	130967419	1000	+	.	gene_id "MSTRG.126762"; transcript_id "ENST00000505330"; exon_number "15"; gene_name "ATP2C1"; ref_gene_id "ENSG00000017260";
chr3	StringTie	exon	130969292	130969396	1000	+	.	gene_id "MSTRG.126762"; transcript_id "ENST00000505330"; exon_number "16"; gene_name "ATP2C1"; ref_gene_id "ENSG00000017260";
chr3	StringTie	exon	130975332	130975488	1000	+	.	gene_id "MSTRG.126762"; transcript_id "ENST00000505330"; exon_number "17"; gene_name "ATP2C1"; ref_gene_id "ENSG00000017260";
chr3	StringTie	exon	130979249	130979419	1000	+	.	gene_id "MSTRG.126762"; transcript_id "ENST00000505330"; exon_number "18"; gene_name "ATP2C1"; ref_gene_id "ENSG00000017260";
chr3	StringTie	exon	130980582	130980679	1000	+	.	gene_id "MSTRG.126762"; transcript_id "ENST00000505330"; exon_number "19"; gene_name "ATP2C1"; ref_gene_id "ENSG00000017260";
chr3	StringTie	exon	130992951	130993001	1000	+	.	gene_id "MSTRG.126762"; transcript_id "ENST00000505330"; exon_number "20"; gene_name "ATP2C1"; ref_gene_id "ENSG00000017260";
chr3	StringTie	exon	130993932	130994098	1000	+	.	gene_id "MSTRG.126762"; transcript_id "ENST00000505330"; exon_number "21"; gene_name "ATP2C1"; ref_gene_id "ENSG00000017260";
chr3	StringTie	exon	130996043	130996111	1000	+	.	gene_id "MSTRG.126762"; transcript_id "ENST00000505330"; exon_number "22"; gene_name "ATP2C1"; ref_gene_id "ENSG00000017260";
chr3	StringTie	exon	130996680	130996796	1000	+	.	gene_id "MSTRG.126762"; transcript_id "ENST00000505330"; exon_number "23"; gene_name "ATP2C1"; ref_gene_id "ENSG00000017260";
chr3	StringTie	exon	130997606	130997753	1000	+	.	gene_id "MSTRG.126762"; transcript_id "ENST00000505330"; exon_number "24"; gene_name "ATP2C1"; ref_gene_id "ENSG00000017260";
chr3	StringTie	exon	130998294	130998389	1000	+	.	gene_id "MSTRG.126762"; transcript_id "ENST00000505330"; exon_number "25"; gene_name "ATP2C1"; ref_gene_id "ENSG00000017260";
chr3	StringTie	exon	130999518	130999659	1000	+	.	gene_id "MSTRG.126762"; transcript_id "ENST00000505330"; exon_number "26"; gene_name "ATP2C1"; ref_gene_id "ENSG00000017260";
chr3	StringTie	exon	131001220	131003150	1000	+	.	gene_id "MSTRG.126762"; transcript_id "ENST00000505330"; exon_number "27"; gene_name "ATP2C1"; ref_gene_id "ENSG00000017260";
chr3	StringTie	transcript	130994070	131001342	1000	+	.	gene_id "MSTRG.126762"; transcript_id "ENST00000507194"; gene_name "ATP2C1"; ref_gene_id "ENSG00000017260";
chr3	StringTie	exon	130994070	130994098	1000	+	.	gene_id "MSTRG.126762"; transcript_id "ENST00000507194"; exon_number "1"; gene_name "ATP2C1"; ref_gene_id "ENSG00000017260";
chr3	StringTie	exon	130996043	130996111	1000	+	.	gene_id "MSTRG.126762"; transcript_id "ENST00000507194"; exon_number "2"; gene_name "ATP2C1"; ref_gene_id "ENSG00000017260";
chr3	StringTie	exon	130996753	130996796	1000	+	.	gene_id "MSTRG.126762"; transcript_id "ENST00000507194"; exon_number "3"; gene_name "ATP2C1"; ref_gene_id "ENSG00000017260";
chr3	StringTie	exon	130997606	130997753	1000	+	.	gene_id "MSTRG.126762"; transcript_id "ENST00000507194"; exon_number "4"; gene_name "ATP2C1"; ref_gene_id "ENSG00000017260";
chr3	StringTie	exon	130998294	130998389	1000	+	.	gene_id "MSTRG.126762"; transcript_id "ENST00000507194"; exon_number "5"; gene_name "ATP2C1"; ref_gene_id "ENSG00000017260";
chr3	StringTie	exon	130999518	130999659	1000	+	.	gene_id "MSTRG.126762"; transcript_id "ENST00000507194"; exon_number "6"; gene_name "ATP2C1"; ref_gene_id "ENSG00000017260";
chr3	StringTie	exon	131001220	131001342	1000	+	.	gene_id "MSTRG.126762"; transcript_id "ENST00000507194"; exon_number "7"; gene_name "ATP2C1"; ref_gene_id "ENSG00000017260";
chr3	StringTie	transcript	130850601	131016684	1000	+	.	gene_id "MSTRG.126762"; transcript_id "ENST00000507488"; gene_name "ATP2C1"; ref_gene_id "ENSG00000017260";
chr3	StringTie	exon	130850601	130850928	1000	+	.	gene_id "MSTRG.126762"; transcript_id "ENST00000507488"; exon_number "1"; gene_name "ATP2C1"; ref_gene_id "ENSG00000017260";
chr3	StringTie	exon	130930416	130930526	1000	+	.	gene_id "MSTRG.126762"; transcript_id "ENST00000507488"; exon_number "2"; gene_name "ATP2C1"; ref_gene_id "ENSG00000017260";
chr3	StringTie	exon	130932022	130932138	1000	+	.	gene_id "MSTRG.126762"; transcript_id "ENST00000507488"; exon_number "3"; gene_name "ATP2C1"; ref_gene_id "ENSG00000017260";
chr3	StringTie	exon	130934622	130934711	1000	+	.	gene_id "MSTRG.126762"; transcript_id "ENST00000507488"; exon_number "4"; gene_name "ATP2C1"; ref_gene_id "ENSG00000017260";
chr3	StringTie	exon	130937428	130937463	1000	+	.	gene_id "MSTRG.126762"; transcript_id "ENST00000507488"; exon_number "5"; gene_name "ATP2C1"; ref_gene_id "ENSG00000017260";
chr3	StringTie	exon	130940630	130940691	1000	+	.	gene_id "MSTRG.126762"; transcript_id "ENST00000507488"; exon_number "6"; gene_name "ATP2C1"; ref_gene_id "ENSG00000017260";
chr3	StringTie	exon	130941591	130941699	1000	+	.	gene_id "MSTRG.126762"; transcript_id "ENST00000507488"; exon_number "7"; gene_name "ATP2C1"; ref_gene_id "ENSG00000017260";
chr3	StringTie	exon	130953821	130953976	1000	+	.	gene_id "MSTRG.126762"; transcript_id "ENST00000507488"; exon_number "8"; gene_name "ATP2C1"; ref_gene_id "ENSG00000017260";
chr3	StringTie	exon	130955012	130955080	1000	+	.	gene_id "MSTRG.126762"; transcript_id "ENST00000507488"; exon_number "9"; gene_name "ATP2C1"; ref_gene_id "ENSG00000017260";
chr3	StringTie	exon	130956104	130956179	1000	+	.	gene_id "MSTRG.126762"; transcript_id "ENST00000507488"; exon_number "10"; gene_name "ATP2C1"; ref_gene_id "ENSG00000017260";
chr3	StringTie	exon	130959275	130959341	1000	+	.	gene_id "MSTRG.126762"; transcript_id "ENST00000507488"; exon_number "11"; gene_name "ATP2C1"; ref_gene_id "ENSG00000017260";
chr3	StringTie	exon	130963971	130964095	1000	+	.	gene_id "MSTRG.126762"; transcript_id "ENST00000507488"; exon_number "12"; gene_name "ATP2C1"; ref_gene_id "ENSG00000017260";
chr3	StringTie	exon	130964948	130965045	1000	+	.	gene_id "MSTRG.126762"; transcript_id "ENST00000507488"; exon_number "13"; gene_name "ATP2C1"; ref_gene_id "ENSG00000017260";
chr3	StringTie	exon	130967145	130967240	1000	+	.	gene_id "MSTRG.126762"; transcript_id "ENST00000507488"; exon_number "14"; gene_name "ATP2C1"; ref_gene_id "ENSG00000017260";
chr3	StringTie	exon	130967330	130967419	1000	+	.	gene_id "MSTRG.126762"; transcript_id "ENST00000507488"; exon_number "15"; gene_name "ATP2C1"; ref_gene_id "ENSG00000017260";
chr3	StringTie	exon	130969292	130969396	1000	+	.	gene_id "MSTRG.126762"; transcript_id "ENST00000507488"; exon_number "16"; gene_name "ATP2C1"; ref_gene_id "ENSG00000017260";
chr3	StringTie	exon	130975332	130975488	1000	+	.	gene_id "MSTRG.126762"; transcript_id "ENST00000507488"; exon_number "17"; gene_name "ATP2C1"; ref_gene_id "ENSG00000017260";
chr3	StringTie	exon	130979249	130979419	1000	+	.	gene_id "MSTRG.126762"; transcript_id "ENST00000507488"; exon_number "18"; gene_name "ATP2C1"; ref_gene_id "ENSG00000017260";
chr3	StringTie	exon	130980582	130980679	1000	+	.	gene_id "MSTRG.126762"; transcript_id "ENST00000507488"; exon_number "19"; gene_name "ATP2C1"; ref_gene_id "ENSG00000017260";
chr3	StringTie	exon	130992951	130993001	1000	+	.	gene_id "MSTRG.126762"; transcript_id "ENST00000507488"; exon_number "20"; gene_name "ATP2C1"; ref_gene_id "ENSG00000017260";
chr3	StringTie	exon	130993932	130994098	1000	+	.	gene_id "MSTRG.126762"; transcript_id "ENST00000507488"; exon_number "21"; gene_name "ATP2C1"; ref_gene_id "ENSG00000017260";
chr3	StringTie	exon	130996043	130996111	1000	+	.	gene_id "MSTRG.126762"; transcript_id "ENST00000507488"; exon_number "22"; gene_name "ATP2C1"; ref_gene_id "ENSG00000017260";
chr3	StringTie	exon	130996680	130996796	1000	+	.	gene_id "MSTRG.126762"; transcript_id "ENST00000507488"; exon_number "23"; gene_name "ATP2C1"; ref_gene_id "ENSG00000017260";
chr3	StringTie	exon	130997606	130997753	1000	+	.	gene_id "MSTRG.126762"; transcript_id "ENST00000507488"; exon_number "24"; gene_name "ATP2C1"; ref_gene_id "ENSG00000017260";
chr3	StringTie	exon	130998294	130998389	1000	+	.	gene_id "MSTRG.126762"; transcript_id "ENST00000507488"; exon_number "25"; gene_name "ATP2C1"; ref_gene_id "ENSG00000017260";
chr3	StringTie	exon	130999518	130999659	1000	+	.	gene_id "MSTRG.126762"; transcript_id "ENST00000507488"; exon_number "26"; gene_name "ATP2C1"; ref_gene_id "ENSG00000017260";
chr3	StringTie	exon	131001220	131001314	1000	+	.	gene_id "MSTRG.126762"; transcript_id "ENST00000507488"; exon_number "27"; gene_name "ATP2C1"; ref_gene_id "ENSG00000017260";
chr3	StringTie	exon	131016152	131016684	1000	+	.	gene_id "MSTRG.126762"; transcript_id "ENST00000507488"; exon_number "28"; gene_name "ATP2C1"; ref_gene_id "ENSG00000017260";
chr3	StringTie	transcript	130929998	130934681	1000	+	.	gene_id "MSTRG.126762"; transcript_id "ENST00000508297"; gene_name "ATP2C1"; ref_gene_id "ENSG00000017260";
chr3	StringTie	exon	130929998	130930249	1000	+	.	gene_id "MSTRG.126762"; transcript_id "ENST00000508297"; exon_number "1"; gene_name "ATP2C1"; ref_gene_id "ENSG00000017260";
chr3	StringTie	exon	130930416	130930526	1000	+	.	gene_id "MSTRG.126762"; transcript_id "ENST00000508297"; exon_number "2"; gene_name "ATP2C1"; ref_gene_id "ENSG00000017260";
chr3	StringTie	exon	130932022	130932138	1000	+	.	gene_id "MSTRG.126762"; transcript_id "ENST00000508297"; exon_number "3"; gene_name "ATP2C1"; ref_gene_id "ENSG00000017260";
chr3	StringTie	exon	130934622	130934681	1000	+	.	gene_id "MSTRG.126762"; transcript_id "ENST00000508297"; exon_number "4"; gene_name "ATP2C1"; ref_gene_id "ENSG00000017260";
chr3	StringTie	transcript	130893991	131003150	1000	+	.	gene_id "MSTRG.126762"; transcript_id "ENST00000508532"; gene_name "ATP2C1"; ref_gene_id "ENSG00000017260";
chr3	StringTie	exon	130893991	130894337	1000	+	.	gene_id "MSTRG.126762"; transcript_id "ENST00000508532"; exon_number "1"; gene_name "ATP2C1"; ref_gene_id "ENSG00000017260";
chr3	StringTie	exon	130894708	130894775	1000	+	.	gene_id "MSTRG.126762"; transcript_id "ENST00000508532"; exon_number "2"; gene_name "ATP2C1"; ref_gene_id "ENSG00000017260";
chr3	StringTie	exon	130930416	130930526	1000	+	.	gene_id "MSTRG.126762"; transcript_id "ENST00000508532"; exon_number "3"; gene_name "ATP2C1"; ref_gene_id "ENSG00000017260";
chr3	StringTie	exon	130932022	130932138	1000	+	.	gene_id "MSTRG.126762"; transcript_id "ENST00000508532"; exon_number "4"; gene_name "ATP2C1"; ref_gene_id "ENSG00000017260";
chr3	StringTie	exon	130934622	130934711	1000	+	.	gene_id "MSTRG.126762"; transcript_id "ENST00000508532"; exon_number "5"; gene_name "ATP2C1"; ref_gene_id "ENSG00000017260";
chr3	StringTie	exon	130937428	130937463	1000	+	.	gene_id "MSTRG.126762"; transcript_id "ENST00000508532"; exon_number "6"; gene_name "ATP2C1"; ref_gene_id "ENSG00000017260";
chr3	StringTie	exon	130940630	130940691	1000	+	.	gene_id "MSTRG.126762"; transcript_id "ENST00000508532"; exon_number "7"; gene_name "ATP2C1"; ref_gene_id "ENSG00000017260";
chr3	StringTie	exon	130941591	130941699	1000	+	.	gene_id "MSTRG.126762"; transcript_id "ENST00000508532"; exon_number "8"; gene_name "ATP2C1"; ref_gene_id "ENSG00000017260";
chr3	StringTie	exon	130953821	130953976	1000	+	.	gene_id "MSTRG.126762"; transcript_id "ENST00000508532"; exon_number "9"; gene_name "ATP2C1"; ref_gene_id "ENSG00000017260";
chr3	StringTie	exon	130955012	130955080	1000	+	.	gene_id "MSTRG.126762"; transcript_id "ENST00000508532"; exon_number "10"; gene_name "ATP2C1"; ref_gene_id "ENSG00000017260";
chr3	StringTie	exon	130956104	130956179	1000	+	.	gene_id "MSTRG.126762"; transcript_id "ENST00000508532"; exon_number "11"; gene_name "ATP2C1"; ref_gene_id "ENSG00000017260";
chr3	StringTie	exon	130959275	130959341	1000	+	.	gene_id "MSTRG.126762"; transcript_id "ENST00000508532"; exon_number "12"; gene_name "ATP2C1"; ref_gene_id "ENSG00000017260";
chr3	StringTie	exon	130963971	130964095	1000	+	.	gene_id "MSTRG.126762"; transcript_id "ENST00000508532"; exon_number "13"; gene_name "ATP2C1"; ref_gene_id "ENSG00000017260";
chr3	StringTie	exon	130964948	130965045	1000	+	.	gene_id "MSTRG.126762"; transcript_id "ENST00000508532"; exon_number "14"; gene_name "ATP2C1"; ref_gene_id "ENSG00000017260";
chr3	StringTie	exon	130967145	130967240	1000	+	.	gene_id "MSTRG.126762"; transcript_id "ENST00000508532"; exon_number "15"; gene_name "ATP2C1"; ref_gene_id "ENSG00000017260";
chr3	StringTie	exon	130967330	130967419	1000	+	.	gene_id "MSTRG.126762"; transcript_id "ENST00000508532"; exon_number "16"; gene_name "ATP2C1"; ref_gene_id "ENSG00000017260";
chr3	StringTie	exon	130969292	130969396	1000	+	.	gene_id "MSTRG.126762"; transcript_id "ENST00000508532"; exon_number "17"; gene_name "ATP2C1"; ref_gene_id "ENSG00000017260";
chr3	StringTie	exon	130975332	130975488	1000	+	.	gene_id "MSTRG.126762"; transcript_id "ENST00000508532"; exon_number "18"; gene_name "ATP2C1"; ref_gene_id "ENSG00000017260";
chr3	StringTie	exon	130979249	130979419	1000	+	.	gene_id "MSTRG.126762"; transcript_id "ENST00000508532"; exon_number "19"; gene_name "ATP2C1"; ref_gene_id "ENSG00000017260";
chr3	StringTie	exon	130980582	130980679	1000	+	.	gene_id "MSTRG.126762"; transcript_id "ENST00000508532"; exon_number "20"; gene_name "ATP2C1"; ref_gene_id "ENSG00000017260";
chr3	StringTie	exon	130992951	130993001	1000	+	.	gene_id "MSTRG.126762"; transcript_id "ENST00000508532"; exon_number "21"; gene_name "ATP2C1"; ref_gene_id "ENSG00000017260";
chr3	StringTie	exon	130993932	130994098	1000	+	.	gene_id "MSTRG.126762"; transcript_id "ENST00000508532"; exon_number "22"; gene_name "ATP2C1"; ref_gene_id "ENSG00000017260";
chr3	StringTie	exon	130996043	130996111	1000	+	.	gene_id "MSTRG.126762"; transcript_id "ENST00000508532"; exon_number "23"; gene_name "ATP2C1"; ref_gene_id "ENSG00000017260";
chr3	StringTie	exon	130996680	130996796	1000	+	.	gene_id "MSTRG.126762"; transcript_id "ENST00000508532"; exon_number "24"; gene_name "ATP2C1"; ref_gene_id "ENSG00000017260";
chr3	StringTie	exon	130997606	130997753	1000	+	.	gene_id "MSTRG.126762"; transcript_id "ENST00000508532"; exon_number "25"; gene_name "ATP2C1"; ref_gene_id "ENSG00000017260";
chr3	StringTie	exon	130998294	130998389	1000	+	.	gene_id "MSTRG.126762"; transcript_id "ENST00000508532"; exon_number "26"; gene_name "ATP2C1"; ref_gene_id "ENSG00000017260";
chr3	StringTie	exon	130999518	130999659	1000	+	.	gene_id "MSTRG.126762"; transcript_id "ENST00000508532"; exon_number "27"; gene_name "ATP2C1"; ref_gene_id "ENSG00000017260";
chr3	StringTie	exon	131001220	131003150	1000	+	.	gene_id "MSTRG.126762"; transcript_id "ENST00000508532"; exon_number "28"; gene_name "ATP2C1"; ref_gene_id "ENSG00000017260";
chr3	StringTie	transcript	130967388	130997752	1000	+	.	gene_id "MSTRG.126762"; transcript_id "ENST00000508660"; gene_name "ATP2C1"; ref_gene_id "ENSG00000017260";
chr3	StringTie	exon	130967388	130967419	1000	+	.	gene_id "MSTRG.126762"; transcript_id "ENST00000508660"; exon_number "1"; gene_name "ATP2C1"; ref_gene_id "ENSG00000017260";
chr3	StringTie	exon	130969292	130969396	1000	+	.	gene_id "MSTRG.126762"; transcript_id "ENST00000508660"; exon_number "2"; gene_name "ATP2C1"; ref_gene_id "ENSG00000017260";
chr3	StringTie	exon	130975332	130975488	1000	+	.	gene_id "MSTRG.126762"; transcript_id "ENST00000508660"; exon_number "3"; gene_name "ATP2C1"; ref_gene_id "ENSG00000017260";
chr3	StringTie	exon	130980582	130980679	1000	+	.	gene_id "MSTRG.126762"; transcript_id "ENST00000508660"; exon_number "4"; gene_name "ATP2C1"; ref_gene_id "ENSG00000017260";
chr3	StringTie	exon	130992951	130993001	1000	+	.	gene_id "MSTRG.126762"; transcript_id "ENST00000508660"; exon_number "5"; gene_name "ATP2C1"; ref_gene_id "ENSG00000017260";
chr3	StringTie	exon	130993932	130994098	1000	+	.	gene_id "MSTRG.126762"; transcript_id "ENST00000508660"; exon_number "6"; gene_name "ATP2C1"; ref_gene_id "ENSG00000017260";
chr3	StringTie	exon	130996043	130996111	1000	+	.	gene_id "MSTRG.126762"; transcript_id "ENST00000508660"; exon_number "7"; gene_name "ATP2C1"; ref_gene_id "ENSG00000017260";
chr3	StringTie	exon	130996680	130996796	1000	+	.	gene_id "MSTRG.126762"; transcript_id "ENST00000508660"; exon_number "8"; gene_name "ATP2C1"; ref_gene_id "ENSG00000017260";
chr3	StringTie	exon	130997606	130997752	1000	+	.	gene_id "MSTRG.126762"; transcript_id "ENST00000508660"; exon_number "9"; gene_name "ATP2C1"; ref_gene_id "ENSG00000017260";
chr3	StringTie	transcript	130850783	130856223	1000	+	.	gene_id "MSTRG.126762"; transcript_id "ENST00000509150"; gene_name "ATP2C1"; ref_gene_id "ENSG00000017260";
chr3	StringTie	exon	130850783	130850928	1000	+	.	gene_id "MSTRG.126762"; transcript_id "ENST00000509150"; exon_number "1"; gene_name "ATP2C1"; ref_gene_id "ENSG00000017260";
chr3	StringTie	exon	130854186	130854269	1000	+	.	gene_id "MSTRG.126762"; transcript_id "ENST00000509150"; exon_number "2"; gene_name "ATP2C1"; ref_gene_id "ENSG00000017260";
chr3	StringTie	exon	130855881	130856223	1000	+	.	gene_id "MSTRG.126762"; transcript_id "ENST00000509150"; exon_number "3"; gene_name "ATP2C1"; ref_gene_id "ENSG00000017260";
chr3	StringTie	transcript	130894382	130934694	1000	+	.	gene_id "MSTRG.126762"; transcript_id "ENST00000509662"; gene_name "ATP2C1"; ref_gene_id "ENSG00000017260";
chr3	StringTie	exon	130894382	130894453	1000	+	.	gene_id "MSTRG.126762"; transcript_id "ENST00000509662"; exon_number "1"; gene_name "ATP2C1"; ref_gene_id "ENSG00000017260";
chr3	StringTie	exon	130894590	130894775	1000	+	.	gene_id "MSTRG.126762"; transcript_id "ENST00000509662"; exon_number "2"; gene_name "ATP2C1"; ref_gene_id "ENSG00000017260";
chr3	StringTie	exon	130930416	130930526	1000	+	.	gene_id "MSTRG.126762"; transcript_id "ENST00000509662"; exon_number "3"; gene_name "ATP2C1"; ref_gene_id "ENSG00000017260";
chr3	StringTie	exon	130932022	130932138	1000	+	.	gene_id "MSTRG.126762"; transcript_id "ENST00000509662"; exon_number "4"; gene_name "ATP2C1"; ref_gene_id "ENSG00000017260";
chr3	StringTie	exon	130934622	130934694	1000	+	.	gene_id "MSTRG.126762"; transcript_id "ENST00000509662"; exon_number "5"; gene_name "ATP2C1"; ref_gene_id "ENSG00000017260";
chr3	StringTie	transcript	130893968	131003107	1000	+	.	gene_id "MSTRG.126762"; transcript_id "ENST00000510168"; gene_name "ATP2C1"; ref_gene_id "ENSG00000017260";
chr3	StringTie	exon	130893968	130894337	1000	+	.	gene_id "MSTRG.126762"; transcript_id "ENST00000510168"; exon_number "1"; gene_name "ATP2C1"; ref_gene_id "ENSG00000017260";
chr3	StringTie	exon	130894590	130894775	1000	+	.	gene_id "MSTRG.126762"; transcript_id "ENST00000510168"; exon_number "2"; gene_name "ATP2C1"; ref_gene_id "ENSG00000017260";
chr3	StringTie	exon	130930416	130930526	1000	+	.	gene_id "MSTRG.126762"; transcript_id "ENST00000510168"; exon_number "3"; gene_name "ATP2C1"; ref_gene_id "ENSG00000017260";
chr3	StringTie	exon	130932022	130932138	1000	+	.	gene_id "MSTRG.126762"; transcript_id "ENST00000510168"; exon_number "4"; gene_name "ATP2C1"; ref_gene_id "ENSG00000017260";
chr3	StringTie	exon	130934622	130934711	1000	+	.	gene_id "MSTRG.126762"; transcript_id "ENST00000510168"; exon_number "5"; gene_name "ATP2C1"; ref_gene_id "ENSG00000017260";
chr3	StringTie	exon	130937428	130937463	1000	+	.	gene_id "MSTRG.126762"; transcript_id "ENST00000510168"; exon_number "6"; gene_name "ATP2C1"; ref_gene_id "ENSG00000017260";
chr3	StringTie	exon	130940630	130940691	1000	+	.	gene_id "MSTRG.126762"; transcript_id "ENST00000510168"; exon_number "7"; gene_name "ATP2C1"; ref_gene_id "ENSG00000017260";
chr3	StringTie	exon	130941591	130941699	1000	+	.	gene_id "MSTRG.126762"; transcript_id "ENST00000510168"; exon_number "8"; gene_name "ATP2C1"; ref_gene_id "ENSG00000017260";
chr3	StringTie	exon	130953821	130953976	1000	+	.	gene_id "MSTRG.126762"; transcript_id "ENST00000510168"; exon_number "9"; gene_name "ATP2C1"; ref_gene_id "ENSG00000017260";
chr3	StringTie	exon	130955012	130955080	1000	+	.	gene_id "MSTRG.126762"; transcript_id "ENST00000510168"; exon_number "10"; gene_name "ATP2C1"; ref_gene_id "ENSG00000017260";
chr3	StringTie	exon	130956104	130956179	1000	+	.	gene_id "MSTRG.126762"; transcript_id "ENST00000510168"; exon_number "11"; gene_name "ATP2C1"; ref_gene_id "ENSG00000017260";
chr3	StringTie	exon	130959275	130959341	1000	+	.	gene_id "MSTRG.126762"; transcript_id "ENST00000510168"; exon_number "12"; gene_name "ATP2C1"; ref_gene_id "ENSG00000017260";
chr3	StringTie	exon	130963971	130964095	1000	+	.	gene_id "MSTRG.126762"; transcript_id "ENST00000510168"; exon_number "13"; gene_name "ATP2C1"; ref_gene_id "ENSG00000017260";
chr3	StringTie	exon	130964948	130965045	1000	+	.	gene_id "MSTRG.126762"; transcript_id "ENST00000510168"; exon_number "14"; gene_name "ATP2C1"; ref_gene_id "ENSG00000017260";
chr3	StringTie	exon	130967145	130967240	1000	+	.	gene_id "MSTRG.126762"; transcript_id "ENST00000510168"; exon_number "15"; gene_name "ATP2C1"; ref_gene_id "ENSG00000017260";
chr3	StringTie	exon	130967330	130967419	1000	+	.	gene_id "MSTRG.126762"; transcript_id "ENST00000510168"; exon_number "16"; gene_name "ATP2C1"; ref_gene_id "ENSG00000017260";
chr3	StringTie	exon	130969292	130969396	1000	+	.	gene_id "MSTRG.126762"; transcript_id "ENST00000510168"; exon_number "17"; gene_name "ATP2C1"; ref_gene_id "ENSG00000017260";
chr3	StringTie	exon	130975332	130975488	1000	+	.	gene_id "MSTRG.126762"; transcript_id "ENST00000510168"; exon_number "18"; gene_name "ATP2C1"; ref_gene_id "ENSG00000017260";
chr3	StringTie	exon	130979249	130979419	1000	+	.	gene_id "MSTRG.126762"; transcript_id "ENST00000510168"; exon_number "19"; gene_name "ATP2C1"; ref_gene_id "ENSG00000017260";
chr3	StringTie	exon	130980582	130980679	1000	+	.	gene_id "MSTRG.126762"; transcript_id "ENST00000510168"; exon_number "20"; gene_name "ATP2C1"; ref_gene_id "ENSG00000017260";
chr3	StringTie	exon	130992951	130993001	1000	+	.	gene_id "MSTRG.126762"; transcript_id "ENST00000510168"; exon_number "21"; gene_name "ATP2C1"; ref_gene_id "ENSG00000017260";
chr3	StringTie	exon	130993932	130994098	1000	+	.	gene_id "MSTRG.126762"; transcript_id "ENST00000510168"; exon_number "22"; gene_name "ATP2C1"; ref_gene_id "ENSG00000017260";
chr3	StringTie	exon	130996043	130996111	1000	+	.	gene_id "MSTRG.126762"; transcript_id "ENST00000510168"; exon_number "23"; gene_name "ATP2C1"; ref_gene_id "ENSG00000017260";
chr3	StringTie	exon	130996680	130996796	1000	+	.	gene_id "MSTRG.126762"; transcript_id "ENST00000510168"; exon_number "24"; gene_name "ATP2C1"; ref_gene_id "ENSG00000017260";
chr3	StringTie	exon	130997606	130997753	1000	+	.	gene_id "MSTRG.126762"; transcript_id "ENST00000510168"; exon_number "25"; gene_name "ATP2C1"; ref_gene_id "ENSG00000017260";
chr3	StringTie	exon	130998294	130998389	1000	+	.	gene_id "MSTRG.126762"; transcript_id "ENST00000510168"; exon_number "26"; gene_name "ATP2C1"; ref_gene_id "ENSG00000017260";
chr3	StringTie	exon	130999518	130999659	1000	+	.	gene_id "MSTRG.126762"; transcript_id "ENST00000510168"; exon_number "27"; gene_name "ATP2C1"; ref_gene_id "ENSG00000017260";
chr3	StringTie	exon	131001220	131003107	1000	+	.	gene_id "MSTRG.126762"; transcript_id "ENST00000510168"; exon_number "28"; gene_name "ATP2C1"; ref_gene_id "ENSG00000017260";
chr3	StringTie	transcript	130980570	130996269	1000	+	.	gene_id "MSTRG.126762"; transcript_id "ENST00000510774"; gene_name "ATP2C1"; ref_gene_id "ENSG00000017260";
chr3	StringTie	exon	130980570	130980679	1000	+	.	gene_id "MSTRG.126762"; transcript_id "ENST00000510774"; exon_number "1"; gene_name "ATP2C1"; ref_gene_id "ENSG00000017260";
chr3	StringTie	exon	130992951	130993001	1000	+	.	gene_id "MSTRG.126762"; transcript_id "ENST00000510774"; exon_number "2"; gene_name "ATP2C1"; ref_gene_id "ENSG00000017260";
chr3	StringTie	exon	130993932	130994098	1000	+	.	gene_id "MSTRG.126762"; transcript_id "ENST00000510774"; exon_number "3"; gene_name "ATP2C1"; ref_gene_id "ENSG00000017260";
chr3	StringTie	exon	130996043	130996269	1000	+	.	gene_id "MSTRG.126762"; transcript_id "ENST00000510774"; exon_number "4"; gene_name "ATP2C1"; ref_gene_id "ENSG00000017260";
chr3	StringTie	transcript	130953839	130959581	1000	+	.	gene_id "MSTRG.126762"; transcript_id "ENST00000513636"; gene_name "ATP2C1"; ref_gene_id "ENSG00000017260";
chr3	StringTie	exon	130953839	130953976	1000	+	.	gene_id "MSTRG.126762"; transcript_id "ENST00000513636"; exon_number "1"; gene_name "ATP2C1"; ref_gene_id "ENSG00000017260";
chr3	StringTie	exon	130955012	130955080	1000	+	.	gene_id "MSTRG.126762"; transcript_id "ENST00000513636"; exon_number "2"; gene_name "ATP2C1"; ref_gene_id "ENSG00000017260";
chr3	StringTie	exon	130956104	130956179	1000	+	.	gene_id "MSTRG.126762"; transcript_id "ENST00000513636"; exon_number "3"; gene_name "ATP2C1"; ref_gene_id "ENSG00000017260";
chr3	StringTie	exon	130959275	130959581	1000	+	.	gene_id "MSTRG.126762"; transcript_id "ENST00000513636"; exon_number "4"; gene_name "ATP2C1"; ref_gene_id "ENSG00000017260";
chr3	StringTie	transcript	130894178	131016712	1000	+	.	gene_id "MSTRG.126762"; transcript_id "ENST00000513801"; gene_name "ATP2C1"; ref_gene_id "ENSG00000017260";
chr3	StringTie	exon	130894178	130894337	1000	+	.	gene_id "MSTRG.126762"; transcript_id "ENST00000513801"; exon_number "1"; gene_name "ATP2C1"; ref_gene_id "ENSG00000017260";
chr3	StringTie	exon	130930416	130930526	1000	+	.	gene_id "MSTRG.126762"; transcript_id "ENST00000513801"; exon_number "2"; gene_name "ATP2C1"; ref_gene_id "ENSG00000017260";
chr3	StringTie	exon	130932022	130932138	1000	+	.	gene_id "MSTRG.126762"; transcript_id "ENST00000513801"; exon_number "3"; gene_name "ATP2C1"; ref_gene_id "ENSG00000017260";
chr3	StringTie	exon	130934622	130934711	1000	+	.	gene_id "MSTRG.126762"; transcript_id "ENST00000513801"; exon_number "4"; gene_name "ATP2C1"; ref_gene_id "ENSG00000017260";
chr3	StringTie	exon	130937428	130937463	1000	+	.	gene_id "MSTRG.126762"; transcript_id "ENST00000513801"; exon_number "5"; gene_name "ATP2C1"; ref_gene_id "ENSG00000017260";
chr3	StringTie	exon	130940630	130940691	1000	+	.	gene_id "MSTRG.126762"; transcript_id "ENST00000513801"; exon_number "6"; gene_name "ATP2C1"; ref_gene_id "ENSG00000017260";
chr3	StringTie	exon	130941591	130941699	1000	+	.	gene_id "MSTRG.126762"; transcript_id "ENST00000513801"; exon_number "7"; gene_name "ATP2C1"; ref_gene_id "ENSG00000017260";
chr3	StringTie	exon	130953821	130953976	1000	+	.	gene_id "MSTRG.126762"; transcript_id "ENST00000513801"; exon_number "8"; gene_name "ATP2C1"; ref_gene_id "ENSG00000017260";
chr3	StringTie	exon	130955012	130955080	1000	+	.	gene_id "MSTRG.126762"; transcript_id "ENST00000513801"; exon_number "9"; gene_name "ATP2C1"; ref_gene_id "ENSG00000017260";
chr3	StringTie	exon	130956104	130956179	1000	+	.	gene_id "MSTRG.126762"; transcript_id "ENST00000513801"; exon_number "10"; gene_name "ATP2C1"; ref_gene_id "ENSG00000017260";
chr3	StringTie	exon	130959275	130959341	1000	+	.	gene_id "MSTRG.126762"; transcript_id "ENST00000513801"; exon_number "11"; gene_name "ATP2C1"; ref_gene_id "ENSG00000017260";
chr3	StringTie	exon	130963971	130964095	1000	+	.	gene_id "MSTRG.126762"; transcript_id "ENST00000513801"; exon_number "12"; gene_name "ATP2C1"; ref_gene_id "ENSG00000017260";
chr3	StringTie	exon	130964948	130965045	1000	+	.	gene_id "MSTRG.126762"; transcript_id "ENST00000513801"; exon_number "13"; gene_name "ATP2C1"; ref_gene_id "ENSG00000017260";
chr3	StringTie	exon	130967145	130967240	1000	+	.	gene_id "MSTRG.126762"; transcript_id "ENST00000513801"; exon_number "14"; gene_name "ATP2C1"; ref_gene_id "ENSG00000017260";
chr3	StringTie	exon	130967330	130967419	1000	+	.	gene_id "MSTRG.126762"; transcript_id "ENST00000513801"; exon_number "15"; gene_name "ATP2C1"; ref_gene_id "ENSG00000017260";
chr3	StringTie	exon	130969292	130969396	1000	+	.	gene_id "MSTRG.126762"; transcript_id "ENST00000513801"; exon_number "16"; gene_name "ATP2C1"; ref_gene_id "ENSG00000017260";
chr3	StringTie	exon	130975332	130975488	1000	+	.	gene_id "MSTRG.126762"; transcript_id "ENST00000513801"; exon_number "17"; gene_name "ATP2C1"; ref_gene_id "ENSG00000017260";
chr3	StringTie	exon	130979249	130979419	1000	+	.	gene_id "MSTRG.126762"; transcript_id "ENST00000513801"; exon_number "18"; gene_name "ATP2C1"; ref_gene_id "ENSG00000017260";
chr3	StringTie	exon	130980582	130980679	1000	+	.	gene_id "MSTRG.126762"; transcript_id "ENST00000513801"; exon_number "19"; gene_name "ATP2C1"; ref_gene_id "ENSG00000017260";
chr3	StringTie	exon	130992951	130993001	1000	+	.	gene_id "MSTRG.126762"; transcript_id "ENST00000513801"; exon_number "20"; gene_name "ATP2C1"; ref_gene_id "ENSG00000017260";
chr3	StringTie	exon	130993932	130994098	1000	+	.	gene_id "MSTRG.126762"; transcript_id "ENST00000513801"; exon_number "21"; gene_name "ATP2C1"; ref_gene_id "ENSG00000017260";
chr3	StringTie	exon	130996043	130996111	1000	+	.	gene_id "MSTRG.126762"; transcript_id "ENST00000513801"; exon_number "22"; gene_name "ATP2C1"; ref_gene_id "ENSG00000017260";
chr3	StringTie	exon	130996680	130996796	1000	+	.	gene_id "MSTRG.126762"; transcript_id "ENST00000513801"; exon_number "23"; gene_name "ATP2C1"; ref_gene_id "ENSG00000017260";
chr3	StringTie	exon	130997606	130997753	1000	+	.	gene_id "MSTRG.126762"; transcript_id "ENST00000513801"; exon_number "24"; gene_name "ATP2C1"; ref_gene_id "ENSG00000017260";
chr3	StringTie	exon	130998294	130998389	1000	+	.	gene_id "MSTRG.126762"; transcript_id "ENST00000513801"; exon_number "25"; gene_name "ATP2C1"; ref_gene_id "ENSG00000017260";
chr3	StringTie	exon	130999518	130999659	1000	+	.	gene_id "MSTRG.126762"; transcript_id "ENST00000513801"; exon_number "26"; gene_name "ATP2C1"; ref_gene_id "ENSG00000017260";
chr3	StringTie	exon	131001220	131001314	1000	+	.	gene_id "MSTRG.126762"; transcript_id "ENST00000513801"; exon_number "27"; gene_name "ATP2C1"; ref_gene_id "ENSG00000017260";
chr3	StringTie	exon	131016152	131016712	1000	+	.	gene_id "MSTRG.126762"; transcript_id "ENST00000513801"; exon_number "28"; gene_name "ATP2C1"; ref_gene_id "ENSG00000017260";
chr3	StringTie	transcript	130962902	131003150	1000	+	.	gene_id "MSTRG.126762"; transcript_id "ENST00000514654"; gene_name "ATP2C1"; ref_gene_id "ENSG00000017260";
chr3	StringTie	exon	130962902	130964095	1000	+	.	gene_id "MSTRG.126762"; transcript_id "ENST00000514654"; exon_number "1"; gene_name "ATP2C1"; ref_gene_id "ENSG00000017260";
chr3	StringTie	exon	130964948	130965045	1000	+	.	gene_id "MSTRG.126762"; transcript_id "ENST00000514654"; exon_number "2"; gene_name "ATP2C1"; ref_gene_id "ENSG00000017260";
chr3	StringTie	exon	130967145	130967240	1000	+	.	gene_id "MSTRG.126762"; transcript_id "ENST00000514654"; exon_number "3"; gene_name "ATP2C1"; ref_gene_id "ENSG00000017260";
chr3	StringTie	exon	130967330	130967419	1000	+	.	gene_id "MSTRG.126762"; transcript_id "ENST00000514654"; exon_number "4"; gene_name "ATP2C1"; ref_gene_id "ENSG00000017260";
chr3	StringTie	exon	130969292	130969396	1000	+	.	gene_id "MSTRG.126762"; transcript_id "ENST00000514654"; exon_number "5"; gene_name "ATP2C1"; ref_gene_id "ENSG00000017260";
chr3	StringTie	exon	130975332	130975488	1000	+	.	gene_id "MSTRG.126762"; transcript_id "ENST00000514654"; exon_number "6"; gene_name "ATP2C1"; ref_gene_id "ENSG00000017260";
chr3	StringTie	exon	130979249	130979419	1000	+	.	gene_id "MSTRG.126762"; transcript_id "ENST00000514654"; exon_number "7"; gene_name "ATP2C1"; ref_gene_id "ENSG00000017260";
chr3	StringTie	exon	130980582	130980679	1000	+	.	gene_id "MSTRG.126762"; transcript_id "ENST00000514654"; exon_number "8"; gene_name "ATP2C1"; ref_gene_id "ENSG00000017260";
chr3	StringTie	exon	130992951	130993001	1000	+	.	gene_id "MSTRG.126762"; transcript_id "ENST00000514654"; exon_number "9"; gene_name "ATP2C1"; ref_gene_id "ENSG00000017260";
chr3	StringTie	exon	130993932	130994098	1000	+	.	gene_id "MSTRG.126762"; transcript_id "ENST00000514654"; exon_number "10"; gene_name "ATP2C1"; ref_gene_id "ENSG00000017260";
chr3	StringTie	exon	130996043	130996111	1000	+	.	gene_id "MSTRG.126762"; transcript_id "ENST00000514654"; exon_number "11"; gene_name "ATP2C1"; ref_gene_id "ENSG00000017260";
chr3	StringTie	exon	130996680	130996796	1000	+	.	gene_id "MSTRG.126762"; transcript_id "ENST00000514654"; exon_number "12"; gene_name "ATP2C1"; ref_gene_id "ENSG00000017260";
chr3	StringTie	exon	130997606	130997753	1000	+	.	gene_id "MSTRG.126762"; transcript_id "ENST00000514654"; exon_number "13"; gene_name "ATP2C1"; ref_gene_id "ENSG00000017260";
chr3	StringTie	exon	130998294	130998389	1000	+	.	gene_id "MSTRG.126762"; transcript_id "ENST00000514654"; exon_number "14"; gene_name "ATP2C1"; ref_gene_id "ENSG00000017260";
chr3	StringTie	exon	130999518	130999659	1000	+	.	gene_id "MSTRG.126762"; transcript_id "ENST00000514654"; exon_number "15"; gene_name "ATP2C1"; ref_gene_id "ENSG00000017260";
chr3	StringTie	exon	131001220	131003150	1000	+	.	gene_id "MSTRG.126762"; transcript_id "ENST00000514654"; exon_number "16"; gene_name "ATP2C1"; ref_gene_id "ENSG00000017260";
chr3	StringTie	transcript	130955743	130967198	1000	+	.	gene_id "MSTRG.126762"; transcript_id "ENST00000515854"; gene_name "ATP2C1"; ref_gene_id "ENSG00000017260";
chr3	StringTie	exon	130955743	130955883	1000	+	.	gene_id "MSTRG.126762"; transcript_id "ENST00000515854"; exon_number "1"; gene_name "ATP2C1"; ref_gene_id "ENSG00000017260";
chr3	StringTie	exon	130956104	130956179	1000	+	.	gene_id "MSTRG.126762"; transcript_id "ENST00000515854"; exon_number "2"; gene_name "ATP2C1"; ref_gene_id "ENSG00000017260";
chr3	StringTie	exon	130959275	130959341	1000	+	.	gene_id "MSTRG.126762"; transcript_id "ENST00000515854"; exon_number "3"; gene_name "ATP2C1"; ref_gene_id "ENSG00000017260";
chr3	StringTie	exon	130963971	130964095	1000	+	.	gene_id "MSTRG.126762"; transcript_id "ENST00000515854"; exon_number "4"; gene_name "ATP2C1"; ref_gene_id "ENSG00000017260";
chr3	StringTie	exon	130964948	130965045	1000	+	.	gene_id "MSTRG.126762"; transcript_id "ENST00000515854"; exon_number "5"; gene_name "ATP2C1"; ref_gene_id "ENSG00000017260";
chr3	StringTie	exon	130967145	130967198	1000	+	.	gene_id "MSTRG.126762"; transcript_id "ENST00000515854"; exon_number "6"; gene_name "ATP2C1"; ref_gene_id "ENSG00000017260";
chr3	StringTie	transcript	130894015	131016709	1000	+	.	gene_id "MSTRG.126762"; transcript_id "ENST00000533801"; gene_name "ATP2C1"; ref_gene_id "ENSG00000017260";
chr3	StringTie	exon	130894015	130894337	1000	+	.	gene_id "MSTRG.126762"; transcript_id "ENST00000533801"; exon_number "1"; gene_name "ATP2C1"; ref_gene_id "ENSG00000017260";
chr3	StringTie	exon	130894590	130894775	1000	+	.	gene_id "MSTRG.126762"; transcript_id "ENST00000533801"; exon_number "2"; gene_name "ATP2C1"; ref_gene_id "ENSG00000017260";
chr3	StringTie	exon	130930416	130930526	1000	+	.	gene_id "MSTRG.126762"; transcript_id "ENST00000533801"; exon_number "3"; gene_name "ATP2C1"; ref_gene_id "ENSG00000017260";
chr3	StringTie	exon	130932022	130932138	1000	+	.	gene_id "MSTRG.126762"; transcript_id "ENST00000533801"; exon_number "4"; gene_name "ATP2C1"; ref_gene_id "ENSG00000017260";
chr3	StringTie	exon	130934622	130934711	1000	+	.	gene_id "MSTRG.126762"; transcript_id "ENST00000533801"; exon_number "5"; gene_name "ATP2C1"; ref_gene_id "ENSG00000017260";
chr3	StringTie	exon	130937428	130937463	1000	+	.	gene_id "MSTRG.126762"; transcript_id "ENST00000533801"; exon_number "6"; gene_name "ATP2C1"; ref_gene_id "ENSG00000017260";
chr3	StringTie	exon	130940630	130940691	1000	+	.	gene_id "MSTRG.126762"; transcript_id "ENST00000533801"; exon_number "7"; gene_name "ATP2C1"; ref_gene_id "ENSG00000017260";
chr3	StringTie	exon	130941591	130941699	1000	+	.	gene_id "MSTRG.126762"; transcript_id "ENST00000533801"; exon_number "8"; gene_name "ATP2C1"; ref_gene_id "ENSG00000017260";
chr3	StringTie	exon	130953821	130953976	1000	+	.	gene_id "MSTRG.126762"; transcript_id "ENST00000533801"; exon_number "9"; gene_name "ATP2C1"; ref_gene_id "ENSG00000017260";
chr3	StringTie	exon	130955012	130955080	1000	+	.	gene_id "MSTRG.126762"; transcript_id "ENST00000533801"; exon_number "10"; gene_name "ATP2C1"; ref_gene_id "ENSG00000017260";
chr3	StringTie	exon	130956104	130956179	1000	+	.	gene_id "MSTRG.126762"; transcript_id "ENST00000533801"; exon_number "11"; gene_name "ATP2C1"; ref_gene_id "ENSG00000017260";
chr3	StringTie	exon	130959275	130959341	1000	+	.	gene_id "MSTRG.126762"; transcript_id "ENST00000533801"; exon_number "12"; gene_name "ATP2C1"; ref_gene_id "ENSG00000017260";
chr3	StringTie	exon	130963971	130964095	1000	+	.	gene_id "MSTRG.126762"; transcript_id "ENST00000533801"; exon_number "13"; gene_name "ATP2C1"; ref_gene_id "ENSG00000017260";
chr3	StringTie	exon	130964948	130965045	1000	+	.	gene_id "MSTRG.126762"; transcript_id "ENST00000533801"; exon_number "14"; gene_name "ATP2C1"; ref_gene_id "ENSG00000017260";
chr3	StringTie	exon	130967145	130967240	1000	+	.	gene_id "MSTRG.126762"; transcript_id "ENST00000533801"; exon_number "15"; gene_name "ATP2C1"; ref_gene_id "ENSG00000017260";
chr3	StringTie	exon	130967330	130967419	1000	+	.	gene_id "MSTRG.126762"; transcript_id "ENST00000533801"; exon_number "16"; gene_name "ATP2C1"; ref_gene_id "ENSG00000017260";
chr3	StringTie	exon	130969292	130969396	1000	+	.	gene_id "MSTRG.126762"; transcript_id "ENST00000533801"; exon_number "17"; gene_name "ATP2C1"; ref_gene_id "ENSG00000017260";
chr3	StringTie	exon	130975332	130975488	1000	+	.	gene_id "MSTRG.126762"; transcript_id "ENST00000533801"; exon_number "18"; gene_name "ATP2C1"; ref_gene_id "ENSG00000017260";
chr3	StringTie	exon	130979249	130979419	1000	+	.	gene_id "MSTRG.126762"; transcript_id "ENST00000533801"; exon_number "19"; gene_name "ATP2C1"; ref_gene_id "ENSG00000017260";
chr3	StringTie	exon	130980582	130980679	1000	+	.	gene_id "MSTRG.126762"; transcript_id "ENST00000533801"; exon_number "20"; gene_name "ATP2C1"; ref_gene_id "ENSG00000017260";
chr3	StringTie	exon	130992951	130993001	1000	+	.	gene_id "MSTRG.126762"; transcript_id "ENST00000533801"; exon_number "21"; gene_name "ATP2C1"; ref_gene_id "ENSG00000017260";
chr3	StringTie	exon	130993932	130994098	1000	+	.	gene_id "MSTRG.126762"; transcript_id "ENST00000533801"; exon_number "22"; gene_name "ATP2C1"; ref_gene_id "ENSG00000017260";
chr3	StringTie	exon	130996043	130996111	1000	+	.	gene_id "MSTRG.126762"; transcript_id "ENST00000533801"; exon_number "23"; gene_name "ATP2C1"; ref_gene_id "ENSG00000017260";
chr3	StringTie	exon	130996680	130996796	1000	+	.	gene_id "MSTRG.126762"; transcript_id "ENST00000533801"; exon_number "24"; gene_name "ATP2C1"; ref_gene_id "ENSG00000017260";
chr3	StringTie	exon	130997606	130997753	1000	+	.	gene_id "MSTRG.126762"; transcript_id "ENST00000533801"; exon_number "25"; gene_name "ATP2C1"; ref_gene_id "ENSG00000017260";
chr3	StringTie	exon	130998294	130998389	1000	+	.	gene_id "MSTRG.126762"; transcript_id "ENST00000533801"; exon_number "26"; gene_name "ATP2C1"; ref_gene_id "ENSG00000017260";
chr3	StringTie	exon	130999518	130999659	1000	+	.	gene_id "MSTRG.126762"; transcript_id "ENST00000533801"; exon_number "27"; gene_name "ATP2C1"; ref_gene_id "ENSG00000017260";
chr3	StringTie	exon	131016152	131016709	1000	+	.	gene_id "MSTRG.126762"; transcript_id "ENST00000533801"; exon_number "28"; gene_name "ATP2C1"; ref_gene_id "ENSG00000017260";
chr3	StringTie	transcript	130849954	130857044	1000	+	.	gene_id "MSTRG.126762"; transcript_id "MSTRG.126762.1";
chr3	StringTie	exon	130849954	130850928	1000	+	.	gene_id "MSTRG.126762"; transcript_id "MSTRG.126762.1"; exon_number "1";
chr3	StringTie	exon	130855881	130857044	1000	+	.	gene_id "MSTRG.126762"; transcript_id "MSTRG.126762.1"; exon_number "2";
chr3	StringTie	transcript	130850340	130872385	1000	+	.	gene_id "MSTRG.126762"; transcript_id "MSTRG.126762.10";
chr3	StringTie	exon	130850340	130850928	1000	+	.	gene_id "MSTRG.126762"; transcript_id "MSTRG.126762.10"; exon_number "1";
chr3	StringTie	exon	130863901	130868073	1000	+	.	gene_id "MSTRG.126762"; transcript_id "MSTRG.126762.10"; exon_number "2";
chr3	StringTie	exon	130870938	130872385	1000	+	.	gene_id "MSTRG.126762"; transcript_id "MSTRG.126762.10"; exon_number "3";
chr3	StringTie	transcript	130850400	130859595	1000	+	.	gene_id "MSTRG.126762"; transcript_id "MSTRG.126762.11";
chr3	StringTie	exon	130850400	130850928	1000	+	.	gene_id "MSTRG.126762"; transcript_id "MSTRG.126762.11"; exon_number "1";
chr3	StringTie	exon	130859563	130859595	1000	+	.	gene_id "MSTRG.126762"; transcript_id "MSTRG.126762.11"; exon_number "2";
chr3	StringTie	transcript	130850406	130866997	1000	+	.	gene_id "MSTRG.126762"; transcript_id "MSTRG.126762.12";
chr3	StringTie	exon	130850406	130850928	1000	+	.	gene_id "MSTRG.126762"; transcript_id "MSTRG.126762.12"; exon_number "1";
chr3	StringTie	exon	130863818	130866997	1000	+	.	gene_id "MSTRG.126762"; transcript_id "MSTRG.126762.12"; exon_number "2";
chr3	StringTie	transcript	130850473	130868919	1000	+	.	gene_id "MSTRG.126762"; transcript_id "MSTRG.126762.13";
chr3	StringTie	exon	130850473	130850928	1000	+	.	gene_id "MSTRG.126762"; transcript_id "MSTRG.126762.13"; exon_number "1";
chr3	StringTie	exon	130867429	130868464	1000	+	.	gene_id "MSTRG.126762"; transcript_id "MSTRG.126762.13"; exon_number "2";
chr3	StringTie	exon	130868543	130868590	1000	+	.	gene_id "MSTRG.126762"; transcript_id "MSTRG.126762.13"; exon_number "3";
chr3	StringTie	exon	130868718	130868919	1000	+	.	gene_id "MSTRG.126762"; transcript_id "MSTRG.126762.13"; exon_number "4";
chr3	StringTie	transcript	130850547	130872521	1000	+	.	gene_id "MSTRG.126762"; transcript_id "MSTRG.126762.14";
chr3	StringTie	exon	130850547	130850928	1000	+	.	gene_id "MSTRG.126762"; transcript_id "MSTRG.126762.14"; exon_number "1";
chr3	StringTie	exon	130867479	130868073	1000	+	.	gene_id "MSTRG.126762"; transcript_id "MSTRG.126762.14"; exon_number "2";
chr3	StringTie	exon	130870938	130872521	1000	+	.	gene_id "MSTRG.126762"; transcript_id "MSTRG.126762.14"; exon_number "3";
chr3	StringTie	transcript	130850571	130853044	1000	+	.	gene_id "MSTRG.126762"; transcript_id "MSTRG.126762.15";
chr3	StringTie	exon	130850571	130850928	1000	+	.	gene_id "MSTRG.126762"; transcript_id "MSTRG.126762.15"; exon_number "1";
chr3	StringTie	exon	130852490	130853044	1000	+	.	gene_id "MSTRG.126762"; transcript_id "MSTRG.126762.15"; exon_number "2";
chr3	StringTie	transcript	130850597	130854590	1000	+	.	gene_id "MSTRG.126762"; transcript_id "MSTRG.126762.18";
chr3	StringTie	exon	130850597	130850928	1000	+	.	gene_id "MSTRG.126762"; transcript_id "MSTRG.126762.18"; exon_number "1";
chr3	StringTie	exon	130854560	130854590	1000	+	.	gene_id "MSTRG.126762"; transcript_id "MSTRG.126762.18"; exon_number "2";
chr3	StringTie	transcript	130850598	130860209	1000	+	.	gene_id "MSTRG.126762"; transcript_id "MSTRG.126762.19";
chr3	StringTie	exon	130850598	130850928	1000	+	.	gene_id "MSTRG.126762"; transcript_id "MSTRG.126762.19"; exon_number "1";
chr3	StringTie	exon	130859579	130860209	1000	+	.	gene_id "MSTRG.126762"; transcript_id "MSTRG.126762.19"; exon_number "2";
chr3	StringTie	transcript	130850013	130869878	1000	+	.	gene_id "MSTRG.126762"; transcript_id "MSTRG.126762.2";
chr3	StringTie	exon	130850013	130850928	1000	+	.	gene_id "MSTRG.126762"; transcript_id "MSTRG.126762.2"; exon_number "1";
chr3	StringTie	exon	130867657	130868508	1000	+	.	gene_id "MSTRG.126762"; transcript_id "MSTRG.126762.2"; exon_number "2";
chr3	StringTie	exon	130868763	130869878	1000	+	.	gene_id "MSTRG.126762"; transcript_id "MSTRG.126762.2"; exon_number "3";
chr3	StringTie	transcript	130850604	130872627	1000	+	.	gene_id "MSTRG.126762"; transcript_id "MSTRG.126762.21";
chr3	StringTie	exon	130850604	130850928	1000	+	.	gene_id "MSTRG.126762"; transcript_id "MSTRG.126762.21"; exon_number "1";
chr3	StringTie	exon	130872606	130872627	1000	+	.	gene_id "MSTRG.126762"; transcript_id "MSTRG.126762.21"; exon_number "2";
chr3	StringTie	transcript	130850639	130865358	1000	+	.	gene_id "MSTRG.126762"; transcript_id "MSTRG.126762.22";
chr3	StringTie	exon	130850639	130850928	1000	+	.	gene_id "MSTRG.126762"; transcript_id "MSTRG.126762.22"; exon_number "1";
chr3	StringTie	exon	130865343	130865358	1000	+	.	gene_id "MSTRG.126762"; transcript_id "MSTRG.126762.22"; exon_number "2";
chr3	StringTie	transcript	130850642	130852455	1000	+	.	gene_id "MSTRG.126762"; transcript_id "MSTRG.126762.23";
chr3	StringTie	exon	130850642	130850928	1000	+	.	gene_id "MSTRG.126762"; transcript_id "MSTRG.126762.23"; exon_number "1";
chr3	StringTie	exon	130852395	130852455	1000	+	.	gene_id "MSTRG.126762"; transcript_id "MSTRG.126762.23"; exon_number "2";
chr3	StringTie	transcript	130890651	131016993	1000	+	.	gene_id "MSTRG.126762"; transcript_id "MSTRG.126762.25";
chr3	StringTie	exon	130890651	130894337	1000	+	.	gene_id "MSTRG.126762"; transcript_id "MSTRG.126762.25"; exon_number "1";
chr3	StringTie	exon	130894590	130894775	1000	+	.	gene_id "MSTRG.126762"; transcript_id "MSTRG.126762.25"; exon_number "2";
chr3	StringTie	exon	130930416	130930526	1000	+	.	gene_id "MSTRG.126762"; transcript_id "MSTRG.126762.25"; exon_number "3";
chr3	StringTie	exon	130932022	130932138	1000	+	.	gene_id "MSTRG.126762"; transcript_id "MSTRG.126762.25"; exon_number "4";
chr3	StringTie	exon	130934622	130934711	1000	+	.	gene_id "MSTRG.126762"; transcript_id "MSTRG.126762.25"; exon_number "5";
chr3	StringTie	exon	130937428	130937463	1000	+	.	gene_id "MSTRG.126762"; transcript_id "MSTRG.126762.25"; exon_number "6";
chr3	StringTie	exon	130940630	130940691	1000	+	.	gene_id "MSTRG.126762"; transcript_id "MSTRG.126762.25"; exon_number "7";
chr3	StringTie	exon	130941591	130941699	1000	+	.	gene_id "MSTRG.126762"; transcript_id "MSTRG.126762.25"; exon_number "8";
chr3	StringTie	exon	130953821	130953976	1000	+	.	gene_id "MSTRG.126762"; transcript_id "MSTRG.126762.25"; exon_number "9";
chr3	StringTie	exon	130955012	130955080	1000	+	.	gene_id "MSTRG.126762"; transcript_id "MSTRG.126762.25"; exon_number "10";
chr3	StringTie	exon	130956104	130956179	1000	+	.	gene_id "MSTRG.126762"; transcript_id "MSTRG.126762.25"; exon_number "11";
chr3	StringTie	exon	130959275	130959341	1000	+	.	gene_id "MSTRG.126762"; transcript_id "MSTRG.126762.25"; exon_number "12";
chr3	StringTie	exon	130963971	130964095	1000	+	.	gene_id "MSTRG.126762"; transcript_id "MSTRG.126762.25"; exon_number "13";
chr3	StringTie	exon	130964948	130965045	1000	+	.	gene_id "MSTRG.126762"; transcript_id "MSTRG.126762.25"; exon_number "14";
chr3	StringTie	exon	130967145	130967240	1000	+	.	gene_id "MSTRG.126762"; transcript_id "MSTRG.126762.25"; exon_number "15";
chr3	StringTie	exon	130967330	130967419	1000	+	.	gene_id "MSTRG.126762"; transcript_id "MSTRG.126762.25"; exon_number "16";
chr3	StringTie	exon	130969292	130969396	1000	+	.	gene_id "MSTRG.126762"; transcript_id "MSTRG.126762.25"; exon_number "17";
chr3	StringTie	exon	130975332	130975488	1000	+	.	gene_id "MSTRG.126762"; transcript_id "MSTRG.126762.25"; exon_number "18";
chr3	StringTie	exon	130979249	130979419	1000	+	.	gene_id "MSTRG.126762"; transcript_id "MSTRG.126762.25"; exon_number "19";
chr3	StringTie	exon	130980582	130980679	1000	+	.	gene_id "MSTRG.126762"; transcript_id "MSTRG.126762.25"; exon_number "20";
chr3	StringTie	exon	130992951	130993001	1000	+	.	gene_id "MSTRG.126762"; transcript_id "MSTRG.126762.25"; exon_number "21";
chr3	StringTie	exon	130993932	130994098	1000	+	.	gene_id "MSTRG.126762"; transcript_id "MSTRG.126762.25"; exon_number "22";
chr3	StringTie	exon	130996043	130996111	1000	+	.	gene_id "MSTRG.126762"; transcript_id "MSTRG.126762.25"; exon_number "23";
chr3	StringTie	exon	130996680	130996796	1000	+	.	gene_id "MSTRG.126762"; transcript_id "MSTRG.126762.25"; exon_number "24";
chr3	StringTie	exon	130997606	130997753	1000	+	.	gene_id "MSTRG.126762"; transcript_id "MSTRG.126762.25"; exon_number "25";
chr3	StringTie	exon	130998294	130998389	1000	+	.	gene_id "MSTRG.126762"; transcript_id "MSTRG.126762.25"; exon_number "26";
chr3	StringTie	exon	130999518	130999659	1000	+	.	gene_id "MSTRG.126762"; transcript_id "MSTRG.126762.25"; exon_number "27";
chr3	StringTie	exon	131001220	131001314	1000	+	.	gene_id "MSTRG.126762"; transcript_id "MSTRG.126762.25"; exon_number "28";
chr3	StringTie	exon	131016152	131016993	1000	+	.	gene_id "MSTRG.126762"; transcript_id "MSTRG.126762.25"; exon_number "29";
chr3	StringTie	transcript	130893062	131016993	1000	+	.	gene_id "MSTRG.126762"; transcript_id "MSTRG.126762.26";
chr3	StringTie	exon	130893062	130894337	1000	+	.	gene_id "MSTRG.126762"; transcript_id "MSTRG.126762.26"; exon_number "1";
chr3	StringTie	exon	130894708	130894775	1000	+	.	gene_id "MSTRG.126762"; transcript_id "MSTRG.126762.26"; exon_number "2";
chr3	StringTie	exon	130930416	130930526	1000	+	.	gene_id "MSTRG.126762"; transcript_id "MSTRG.126762.26"; exon_number "3";
chr3	StringTie	exon	130932022	130932138	1000	+	.	gene_id "MSTRG.126762"; transcript_id "MSTRG.126762.26"; exon_number "4";
chr3	StringTie	exon	130934622	130934711	1000	+	.	gene_id "MSTRG.126762"; transcript_id "MSTRG.126762.26"; exon_number "5";
chr3	StringTie	exon	130937428	130937463	1000	+	.	gene_id "MSTRG.126762"; transcript_id "MSTRG.126762.26"; exon_number "6";
chr3	StringTie	exon	130940630	130940691	1000	+	.	gene_id "MSTRG.126762"; transcript_id "MSTRG.126762.26"; exon_number "7";
chr3	StringTie	exon	130941591	130941699	1000	+	.	gene_id "MSTRG.126762"; transcript_id "MSTRG.126762.26"; exon_number "8";
chr3	StringTie	exon	130953821	130953976	1000	+	.	gene_id "MSTRG.126762"; transcript_id "MSTRG.126762.26"; exon_number "9";
chr3	StringTie	exon	130955012	130955080	1000	+	.	gene_id "MSTRG.126762"; transcript_id "MSTRG.126762.26"; exon_number "10";
chr3	StringTie	exon	130956104	130956179	1000	+	.	gene_id "MSTRG.126762"; transcript_id "MSTRG.126762.26"; exon_number "11";
chr3	StringTie	exon	130959275	130959341	1000	+	.	gene_id "MSTRG.126762"; transcript_id "MSTRG.126762.26"; exon_number "12";
chr3	StringTie	exon	130963971	130964095	1000	+	.	gene_id "MSTRG.126762"; transcript_id "MSTRG.126762.26"; exon_number "13";
chr3	StringTie	exon	130964948	130965045	1000	+	.	gene_id "MSTRG.126762"; transcript_id "MSTRG.126762.26"; exon_number "14";
chr3	StringTie	exon	130967145	130967240	1000	+	.	gene_id "MSTRG.126762"; transcript_id "MSTRG.126762.26"; exon_number "15";
chr3	StringTie	exon	130967330	130967419	1000	+	.	gene_id "MSTRG.126762"; transcript_id "MSTRG.126762.26"; exon_number "16";
chr3	StringTie	exon	130969292	130969396	1000	+	.	gene_id "MSTRG.126762"; transcript_id "MSTRG.126762.26"; exon_number "17";
chr3	StringTie	exon	130975332	130975488	1000	+	.	gene_id "MSTRG.126762"; transcript_id "MSTRG.126762.26"; exon_number "18";
chr3	StringTie	exon	130979249	130979419	1000	+	.	gene_id "MSTRG.126762"; transcript_id "MSTRG.126762.26"; exon_number "19";
chr3	StringTie	exon	130980582	130980679	1000	+	.	gene_id "MSTRG.126762"; transcript_id "MSTRG.126762.26"; exon_number "20";
chr3	StringTie	exon	130992951	130993001	1000	+	.	gene_id "MSTRG.126762"; transcript_id "MSTRG.126762.26"; exon_number "21";
chr3	StringTie	exon	130993932	130994098	1000	+	.	gene_id "MSTRG.126762"; transcript_id "MSTRG.126762.26"; exon_number "22";
chr3	StringTie	exon	130996043	130996111	1000	+	.	gene_id "MSTRG.126762"; transcript_id "MSTRG.126762.26"; exon_number "23";
chr3	StringTie	exon	130996680	130996796	1000	+	.	gene_id "MSTRG.126762"; transcript_id "MSTRG.126762.26"; exon_number "24";
chr3	StringTie	exon	130997606	130997753	1000	+	.	gene_id "MSTRG.126762"; transcript_id "MSTRG.126762.26"; exon_number "25";
chr3	StringTie	exon	130998294	130998389	1000	+	.	gene_id "MSTRG.126762"; transcript_id "MSTRG.126762.26"; exon_number "26";
chr3	StringTie	exon	130999518	130999659	1000	+	.	gene_id "MSTRG.126762"; transcript_id "MSTRG.126762.26"; exon_number "27";
chr3	StringTie	exon	131001220	131001344	1000	+	.	gene_id "MSTRG.126762"; transcript_id "MSTRG.126762.26"; exon_number "28";
chr3	StringTie	exon	131016152	131016993	1000	+	.	gene_id "MSTRG.126762"; transcript_id "MSTRG.126762.26"; exon_number "29";
chr3	StringTie	transcript	130893546	131016988	1000	+	.	gene_id "MSTRG.126762"; transcript_id "MSTRG.126762.27";
chr3	StringTie	exon	130893546	130894337	1000	+	.	gene_id "MSTRG.126762"; transcript_id "MSTRG.126762.27"; exon_number "1";
chr3	StringTie	exon	130894590	130894775	1000	+	.	gene_id "MSTRG.126762"; transcript_id "MSTRG.126762.27"; exon_number "2";
chr3	StringTie	exon	130930416	130930526	1000	+	.	gene_id "MSTRG.126762"; transcript_id "MSTRG.126762.27"; exon_number "3";
chr3	StringTie	exon	130932022	130932138	1000	+	.	gene_id "MSTRG.126762"; transcript_id "MSTRG.126762.27"; exon_number "4";
chr3	StringTie	exon	130934622	130934711	1000	+	.	gene_id "MSTRG.126762"; transcript_id "MSTRG.126762.27"; exon_number "5";
chr3	StringTie	exon	130937428	130937463	1000	+	.	gene_id "MSTRG.126762"; transcript_id "MSTRG.126762.27"; exon_number "6";
chr3	StringTie	exon	130940630	130940691	1000	+	.	gene_id "MSTRG.126762"; transcript_id "MSTRG.126762.27"; exon_number "7";
chr3	StringTie	exon	130941591	130941699	1000	+	.	gene_id "MSTRG.126762"; transcript_id "MSTRG.126762.27"; exon_number "8";
chr3	StringTie	exon	130953821	130953976	1000	+	.	gene_id "MSTRG.126762"; transcript_id "MSTRG.126762.27"; exon_number "9";
chr3	StringTie	exon	130955012	130955080	1000	+	.	gene_id "MSTRG.126762"; transcript_id "MSTRG.126762.27"; exon_number "10";
chr3	StringTie	exon	130956104	130956179	1000	+	.	gene_id "MSTRG.126762"; transcript_id "MSTRG.126762.27"; exon_number "11";
chr3	StringTie	exon	130959275	130959341	1000	+	.	gene_id "MSTRG.126762"; transcript_id "MSTRG.126762.27"; exon_number "12";
chr3	StringTie	exon	130963971	130964095	1000	+	.	gene_id "MSTRG.126762"; transcript_id "MSTRG.126762.27"; exon_number "13";
chr3	StringTie	exon	130964948	130965045	1000	+	.	gene_id "MSTRG.126762"; transcript_id "MSTRG.126762.27"; exon_number "14";
chr3	StringTie	exon	130967145	130967240	1000	+	.	gene_id "MSTRG.126762"; transcript_id "MSTRG.126762.27"; exon_number "15";
chr3	StringTie	exon	130969292	130969396	1000	+	.	gene_id "MSTRG.126762"; transcript_id "MSTRG.126762.27"; exon_number "16";
chr3	StringTie	exon	130975332	130975488	1000	+	.	gene_id "MSTRG.126762"; transcript_id "MSTRG.126762.27"; exon_number "17";
chr3	StringTie	exon	130979249	130979419	1000	+	.	gene_id "MSTRG.126762"; transcript_id "MSTRG.126762.27"; exon_number "18";
chr3	StringTie	exon	130980582	130980679	1000	+	.	gene_id "MSTRG.126762"; transcript_id "MSTRG.126762.27"; exon_number "19";
chr3	StringTie	exon	130992951	130993001	1000	+	.	gene_id "MSTRG.126762"; transcript_id "MSTRG.126762.27"; exon_number "20";
chr3	StringTie	exon	130993932	130994098	1000	+	.	gene_id "MSTRG.126762"; transcript_id "MSTRG.126762.27"; exon_number "21";
chr3	StringTie	exon	130996043	130996111	1000	+	.	gene_id "MSTRG.126762"; transcript_id "MSTRG.126762.27"; exon_number "22";
chr3	StringTie	exon	130996680	130996796	1000	+	.	gene_id "MSTRG.126762"; transcript_id "MSTRG.126762.27"; exon_number "23";
chr3	StringTie	exon	130997606	130997753	1000	+	.	gene_id "MSTRG.126762"; transcript_id "MSTRG.126762.27"; exon_number "24";
chr3	StringTie	exon	130998294	130998389	1000	+	.	gene_id "MSTRG.126762"; transcript_id "MSTRG.126762.27"; exon_number "25";
chr3	StringTie	exon	130999518	130999659	1000	+	.	gene_id "MSTRG.126762"; transcript_id "MSTRG.126762.27"; exon_number "26";
chr3	StringTie	exon	131001220	131001344	1000	+	.	gene_id "MSTRG.126762"; transcript_id "MSTRG.126762.27"; exon_number "27";
chr3	StringTie	exon	131016152	131016988	1000	+	.	gene_id "MSTRG.126762"; transcript_id "MSTRG.126762.27"; exon_number "28";
chr3	StringTie	transcript	130893746	131016988	1000	+	.	gene_id "MSTRG.126762"; transcript_id "MSTRG.126762.28";
chr3	StringTie	exon	130893746	130894337	1000	+	.	gene_id "MSTRG.126762"; transcript_id "MSTRG.126762.28"; exon_number "1";
chr3	StringTie	exon	130894590	130894775	1000	+	.	gene_id "MSTRG.126762"; transcript_id "MSTRG.126762.28"; exon_number "2";
chr3	StringTie	exon	130930416	130930526	1000	+	.	gene_id "MSTRG.126762"; transcript_id "MSTRG.126762.28"; exon_number "3";
chr3	StringTie	exon	130932022	130932138	1000	+	.	gene_id "MSTRG.126762"; transcript_id "MSTRG.126762.28"; exon_number "4";
chr3	StringTie	exon	130934622	130934711	1000	+	.	gene_id "MSTRG.126762"; transcript_id "MSTRG.126762.28"; exon_number "5";
chr3	StringTie	exon	130937428	130937463	1000	+	.	gene_id "MSTRG.126762"; transcript_id "MSTRG.126762.28"; exon_number "6";
chr3	StringTie	exon	130940630	130940691	1000	+	.	gene_id "MSTRG.126762"; transcript_id "MSTRG.126762.28"; exon_number "7";
chr3	StringTie	exon	130941591	130941699	1000	+	.	gene_id "MSTRG.126762"; transcript_id "MSTRG.126762.28"; exon_number "8";
chr3	StringTie	exon	130953821	130953976	1000	+	.	gene_id "MSTRG.126762"; transcript_id "MSTRG.126762.28"; exon_number "9";
chr3	StringTie	exon	130955012	130955080	1000	+	.	gene_id "MSTRG.126762"; transcript_id "MSTRG.126762.28"; exon_number "10";
chr3	StringTie	exon	130956104	130956179	1000	+	.	gene_id "MSTRG.126762"; transcript_id "MSTRG.126762.28"; exon_number "11";
chr3	StringTie	exon	130959275	130959341	1000	+	.	gene_id "MSTRG.126762"; transcript_id "MSTRG.126762.28"; exon_number "12";
chr3	StringTie	exon	130963971	130964095	1000	+	.	gene_id "MSTRG.126762"; transcript_id "MSTRG.126762.28"; exon_number "13";
chr3	StringTie	exon	130964948	130965045	1000	+	.	gene_id "MSTRG.126762"; transcript_id "MSTRG.126762.28"; exon_number "14";
chr3	StringTie	exon	130967145	130967240	1000	+	.	gene_id "MSTRG.126762"; transcript_id "MSTRG.126762.28"; exon_number "15";
chr3	StringTie	exon	130967330	130967419	1000	+	.	gene_id "MSTRG.126762"; transcript_id "MSTRG.126762.28"; exon_number "16";
chr3	StringTie	exon	130975332	130975488	1000	+	.	gene_id "MSTRG.126762"; transcript_id "MSTRG.126762.28"; exon_number "17";
chr3	StringTie	exon	130979249	130979419	1000	+	.	gene_id "MSTRG.126762"; transcript_id "MSTRG.126762.28"; exon_number "18";
chr3	StringTie	exon	130980582	130980679	1000	+	.	gene_id "MSTRG.126762"; transcript_id "MSTRG.126762.28"; exon_number "19";
chr3	StringTie	exon	130992951	130993001	1000	+	.	gene_id "MSTRG.126762"; transcript_id "MSTRG.126762.28"; exon_number "20";
chr3	StringTie	exon	130993932	130994098	1000	+	.	gene_id "MSTRG.126762"; transcript_id "MSTRG.126762.28"; exon_number "21";
chr3	StringTie	exon	130996043	130996111	1000	+	.	gene_id "MSTRG.126762"; transcript_id "MSTRG.126762.28"; exon_number "22";
chr3	StringTie	exon	130996680	130996796	1000	+	.	gene_id "MSTRG.126762"; transcript_id "MSTRG.126762.28"; exon_number "23";
chr3	StringTie	exon	130997606	130997753	1000	+	.	gene_id "MSTRG.126762"; transcript_id "MSTRG.126762.28"; exon_number "24";
chr3	StringTie	exon	130998294	130998389	1000	+	.	gene_id "MSTRG.126762"; transcript_id "MSTRG.126762.28"; exon_number "25";
chr3	StringTie	exon	130999518	130999659	1000	+	.	gene_id "MSTRG.126762"; transcript_id "MSTRG.126762.28"; exon_number "26";
chr3	StringTie	exon	131001220	131001344	1000	+	.	gene_id "MSTRG.126762"; transcript_id "MSTRG.126762.28"; exon_number "27";
chr3	StringTie	exon	131016152	131016988	1000	+	.	gene_id "MSTRG.126762"; transcript_id "MSTRG.126762.28"; exon_number "28";
chr3	StringTie	transcript	130893879	131017098	1000	+	.	gene_id "MSTRG.126762"; transcript_id "MSTRG.126762.29";
chr3	StringTie	exon	130893879	130894337	1000	+	.	gene_id "MSTRG.126762"; transcript_id "MSTRG.126762.29"; exon_number "1";
chr3	StringTie	exon	130894590	130894775	1000	+	.	gene_id "MSTRG.126762"; transcript_id "MSTRG.126762.29"; exon_number "2";
chr3	StringTie	exon	130917312	130917355	1000	+	.	gene_id "MSTRG.126762"; transcript_id "MSTRG.126762.29"; exon_number "3";
chr3	StringTie	exon	130930416	130930526	1000	+	.	gene_id "MSTRG.126762"; transcript_id "MSTRG.126762.29"; exon_number "4";
chr3	StringTie	exon	130932022	130932138	1000	+	.	gene_id "MSTRG.126762"; transcript_id "MSTRG.126762.29"; exon_number "5";
chr3	StringTie	exon	130934622	130934711	1000	+	.	gene_id "MSTRG.126762"; transcript_id "MSTRG.126762.29"; exon_number "6";
chr3	StringTie	exon	130937428	130937463	1000	+	.	gene_id "MSTRG.126762"; transcript_id "MSTRG.126762.29"; exon_number "7";
chr3	StringTie	exon	130940630	130940691	1000	+	.	gene_id "MSTRG.126762"; transcript_id "MSTRG.126762.29"; exon_number "8";
chr3	StringTie	exon	130941591	130941699	1000	+	.	gene_id "MSTRG.126762"; transcript_id "MSTRG.126762.29"; exon_number "9";
chr3	StringTie	exon	130953821	130953976	1000	+	.	gene_id "MSTRG.126762"; transcript_id "MSTRG.126762.29"; exon_number "10";
chr3	StringTie	exon	130955012	130955080	1000	+	.	gene_id "MSTRG.126762"; transcript_id "MSTRG.126762.29"; exon_number "11";
chr3	StringTie	exon	130956104	130956179	1000	+	.	gene_id "MSTRG.126762"; transcript_id "MSTRG.126762.29"; exon_number "12";
chr3	StringTie	exon	130959275	130959341	1000	+	.	gene_id "MSTRG.126762"; transcript_id "MSTRG.126762.29"; exon_number "13";
chr3	StringTie	exon	130963971	130964095	1000	+	.	gene_id "MSTRG.126762"; transcript_id "MSTRG.126762.29"; exon_number "14";
chr3	StringTie	exon	130964948	130965045	1000	+	.	gene_id "MSTRG.126762"; transcript_id "MSTRG.126762.29"; exon_number "15";
chr3	StringTie	exon	130967145	130967240	1000	+	.	gene_id "MSTRG.126762"; transcript_id "MSTRG.126762.29"; exon_number "16";
chr3	StringTie	exon	130967330	130967419	1000	+	.	gene_id "MSTRG.126762"; transcript_id "MSTRG.126762.29"; exon_number "17";
chr3	StringTie	exon	130969292	130969396	1000	+	.	gene_id "MSTRG.126762"; transcript_id "MSTRG.126762.29"; exon_number "18";
chr3	StringTie	exon	130975332	130975488	1000	+	.	gene_id "MSTRG.126762"; transcript_id "MSTRG.126762.29"; exon_number "19";
chr3	StringTie	exon	130979249	130979419	1000	+	.	gene_id "MSTRG.126762"; transcript_id "MSTRG.126762.29"; exon_number "20";
chr3	StringTie	exon	130980582	130980679	1000	+	.	gene_id "MSTRG.126762"; transcript_id "MSTRG.126762.29"; exon_number "21";
chr3	StringTie	exon	130992951	130993001	1000	+	.	gene_id "MSTRG.126762"; transcript_id "MSTRG.126762.29"; exon_number "22";
chr3	StringTie	exon	130993932	130994098	1000	+	.	gene_id "MSTRG.126762"; transcript_id "MSTRG.126762.29"; exon_number "23";
chr3	StringTie	exon	130996043	130996111	1000	+	.	gene_id "MSTRG.126762"; transcript_id "MSTRG.126762.29"; exon_number "24";
chr3	StringTie	exon	130996680	130996796	1000	+	.	gene_id "MSTRG.126762"; transcript_id "MSTRG.126762.29"; exon_number "25";
chr3	StringTie	exon	130997606	130997753	1000	+	.	gene_id "MSTRG.126762"; transcript_id "MSTRG.126762.29"; exon_number "26";
chr3	StringTie	exon	130998294	130998389	1000	+	.	gene_id "MSTRG.126762"; transcript_id "MSTRG.126762.29"; exon_number "27";
chr3	StringTie	exon	130999518	130999659	1000	+	.	gene_id "MSTRG.126762"; transcript_id "MSTRG.126762.29"; exon_number "28";
chr3	StringTie	exon	131001220	131001344	1000	+	.	gene_id "MSTRG.126762"; transcript_id "MSTRG.126762.29"; exon_number "29";
chr3	StringTie	exon	131016152	131017098	1000	+	.	gene_id "MSTRG.126762"; transcript_id "MSTRG.126762.29"; exon_number "30";
chr3	StringTie	transcript	130850039	131017112	1000	+	.	gene_id "MSTRG.126762"; transcript_id "MSTRG.126762.3";
chr3	StringTie	exon	130850039	130850928	1000	+	.	gene_id "MSTRG.126762"; transcript_id "MSTRG.126762.3"; exon_number "1";
chr3	StringTie	exon	130870938	130894337	1000	+	.	gene_id "MSTRG.126762"; transcript_id "MSTRG.126762.3"; exon_number "2";
chr3	StringTie	exon	130894590	130894775	1000	+	.	gene_id "MSTRG.126762"; transcript_id "MSTRG.126762.3"; exon_number "3";
chr3	StringTie	exon	130930416	130930526	1000	+	.	gene_id "MSTRG.126762"; transcript_id "MSTRG.126762.3"; exon_number "4";
chr3	StringTie	exon	130932022	130932138	1000	+	.	gene_id "MSTRG.126762"; transcript_id "MSTRG.126762.3"; exon_number "5";
chr3	StringTie	exon	130934622	130934711	1000	+	.	gene_id "MSTRG.126762"; transcript_id "MSTRG.126762.3"; exon_number "6";
chr3	StringTie	exon	130937428	130937463	1000	+	.	gene_id "MSTRG.126762"; transcript_id "MSTRG.126762.3"; exon_number "7";
chr3	StringTie	exon	130940630	130940691	1000	+	.	gene_id "MSTRG.126762"; transcript_id "MSTRG.126762.3"; exon_number "8";
chr3	StringTie	exon	130941591	130941699	1000	+	.	gene_id "MSTRG.126762"; transcript_id "MSTRG.126762.3"; exon_number "9";
chr3	StringTie	exon	130953821	130953976	1000	+	.	gene_id "MSTRG.126762"; transcript_id "MSTRG.126762.3"; exon_number "10";
chr3	StringTie	exon	130955012	130955080	1000	+	.	gene_id "MSTRG.126762"; transcript_id "MSTRG.126762.3"; exon_number "11";
chr3	StringTie	exon	130956104	130956179	1000	+	.	gene_id "MSTRG.126762"; transcript_id "MSTRG.126762.3"; exon_number "12";
chr3	StringTie	exon	130959275	130959341	1000	+	.	gene_id "MSTRG.126762"; transcript_id "MSTRG.126762.3"; exon_number "13";
chr3	StringTie	exon	130963971	130964095	1000	+	.	gene_id "MSTRG.126762"; transcript_id "MSTRG.126762.3"; exon_number "14";
chr3	StringTie	exon	130964948	130965045	1000	+	.	gene_id "MSTRG.126762"; transcript_id "MSTRG.126762.3"; exon_number "15";
chr3	StringTie	exon	130967145	130967240	1000	+	.	gene_id "MSTRG.126762"; transcript_id "MSTRG.126762.3"; exon_number "16";
chr3	StringTie	exon	130967330	130967419	1000	+	.	gene_id "MSTRG.126762"; transcript_id "MSTRG.126762.3"; exon_number "17";
chr3	StringTie	exon	130969292	130969396	1000	+	.	gene_id "MSTRG.126762"; transcript_id "MSTRG.126762.3"; exon_number "18";
chr3	StringTie	exon	130975332	130975488	1000	+	.	gene_id "MSTRG.126762"; transcript_id "MSTRG.126762.3"; exon_number "19";
chr3	StringTie	exon	130979249	130979419	1000	+	.	gene_id "MSTRG.126762"; transcript_id "MSTRG.126762.3"; exon_number "20";
chr3	StringTie	exon	130980582	130980679	1000	+	.	gene_id "MSTRG.126762"; transcript_id "MSTRG.126762.3"; exon_number "21";
chr3	StringTie	exon	130992951	130993001	1000	+	.	gene_id "MSTRG.126762"; transcript_id "MSTRG.126762.3"; exon_number "22";
chr3	StringTie	exon	130993932	130994098	1000	+	.	gene_id "MSTRG.126762"; transcript_id "MSTRG.126762.3"; exon_number "23";
chr3	StringTie	exon	130996043	130996111	1000	+	.	gene_id "MSTRG.126762"; transcript_id "MSTRG.126762.3"; exon_number "24";
chr3	StringTie	exon	130996680	130996796	1000	+	.	gene_id "MSTRG.126762"; transcript_id "MSTRG.126762.3"; exon_number "25";
chr3	StringTie	exon	130997606	130997753	1000	+	.	gene_id "MSTRG.126762"; transcript_id "MSTRG.126762.3"; exon_number "26";
chr3	StringTie	exon	130998294	130998389	1000	+	.	gene_id "MSTRG.126762"; transcript_id "MSTRG.126762.3"; exon_number "27";
chr3	StringTie	exon	130999518	130999659	1000	+	.	gene_id "MSTRG.126762"; transcript_id "MSTRG.126762.3"; exon_number "28";
chr3	StringTie	exon	131001220	131001344	1000	+	.	gene_id "MSTRG.126762"; transcript_id "MSTRG.126762.3"; exon_number "29";
chr3	StringTie	exon	131016152	131017112	1000	+	.	gene_id "MSTRG.126762"; transcript_id "MSTRG.126762.3"; exon_number "30";
chr3	StringTie	transcript	130893956	131016965	1000	+	.	gene_id "MSTRG.126762"; transcript_id "MSTRG.126762.30";
chr3	StringTie	exon	130893956	130894337	1000	+	.	gene_id "MSTRG.126762"; transcript_id "MSTRG.126762.30"; exon_number "1";
chr3	StringTie	exon	130894590	130894775	1000	+	.	gene_id "MSTRG.126762"; transcript_id "MSTRG.126762.30"; exon_number "2";
chr3	StringTie	exon	130930416	130930526	1000	+	.	gene_id "MSTRG.126762"; transcript_id "MSTRG.126762.30"; exon_number "3";
chr3	StringTie	exon	130932022	130932138	1000	+	.	gene_id "MSTRG.126762"; transcript_id "MSTRG.126762.30"; exon_number "4";
chr3	StringTie	exon	130934622	130934711	1000	+	.	gene_id "MSTRG.126762"; transcript_id "MSTRG.126762.30"; exon_number "5";
chr3	StringTie	exon	130937428	130937463	1000	+	.	gene_id "MSTRG.126762"; transcript_id "MSTRG.126762.30"; exon_number "6";
chr3	StringTie	exon	130940630	130940691	1000	+	.	gene_id "MSTRG.126762"; transcript_id "MSTRG.126762.30"; exon_number "7";
chr3	StringTie	exon	130941591	130941699	1000	+	.	gene_id "MSTRG.126762"; transcript_id "MSTRG.126762.30"; exon_number "8";
chr3	StringTie	exon	130953821	130953976	1000	+	.	gene_id "MSTRG.126762"; transcript_id "MSTRG.126762.30"; exon_number "9";
chr3	StringTie	exon	130955012	130955080	1000	+	.	gene_id "MSTRG.126762"; transcript_id "MSTRG.126762.30"; exon_number "10";
chr3	StringTie	exon	130956104	130956179	1000	+	.	gene_id "MSTRG.126762"; transcript_id "MSTRG.126762.30"; exon_number "11";
chr3	StringTie	exon	130959275	130959341	1000	+	.	gene_id "MSTRG.126762"; transcript_id "MSTRG.126762.30"; exon_number "12";
chr3	StringTie	exon	130963971	130964095	1000	+	.	gene_id "MSTRG.126762"; transcript_id "MSTRG.126762.30"; exon_number "13";
chr3	StringTie	exon	130964948	130965045	1000	+	.	gene_id "MSTRG.126762"; transcript_id "MSTRG.126762.30"; exon_number "14";
chr3	StringTie	exon	130967145	130967240	1000	+	.	gene_id "MSTRG.126762"; transcript_id "MSTRG.126762.30"; exon_number "15";
chr3	StringTie	exon	130967330	130967419	1000	+	.	gene_id "MSTRG.126762"; transcript_id "MSTRG.126762.30"; exon_number "16";
chr3	StringTie	exon	130975332	130975488	1000	+	.	gene_id "MSTRG.126762"; transcript_id "MSTRG.126762.30"; exon_number "17";
chr3	StringTie	exon	130980582	130980679	1000	+	.	gene_id "MSTRG.126762"; transcript_id "MSTRG.126762.30"; exon_number "18";
chr3	StringTie	exon	130992951	130993001	1000	+	.	gene_id "MSTRG.126762"; transcript_id "MSTRG.126762.30"; exon_number "19";
chr3	StringTie	exon	130993932	130994098	1000	+	.	gene_id "MSTRG.126762"; transcript_id "MSTRG.126762.30"; exon_number "20";
chr3	StringTie	exon	130996043	130996111	1000	+	.	gene_id "MSTRG.126762"; transcript_id "MSTRG.126762.30"; exon_number "21";
chr3	StringTie	exon	130996680	130996796	1000	+	.	gene_id "MSTRG.126762"; transcript_id "MSTRG.126762.30"; exon_number "22";
chr3	StringTie	exon	130997606	130997753	1000	+	.	gene_id "MSTRG.126762"; transcript_id "MSTRG.126762.30"; exon_number "23";
chr3	StringTie	exon	130998294	130998389	1000	+	.	gene_id "MSTRG.126762"; transcript_id "MSTRG.126762.30"; exon_number "24";
chr3	StringTie	exon	130999518	130999659	1000	+	.	gene_id "MSTRG.126762"; transcript_id "MSTRG.126762.30"; exon_number "25";
chr3	StringTie	exon	131001220	131001314	1000	+	.	gene_id "MSTRG.126762"; transcript_id "MSTRG.126762.30"; exon_number "26";
chr3	StringTie	exon	131016152	131016965	1000	+	.	gene_id "MSTRG.126762"; transcript_id "MSTRG.126762.30"; exon_number "27";
chr3	StringTie	transcript	130893965	131016992	1000	+	.	gene_id "MSTRG.126762"; transcript_id "MSTRG.126762.31";
chr3	StringTie	exon	130893965	130894337	1000	+	.	gene_id "MSTRG.126762"; transcript_id "MSTRG.126762.31"; exon_number "1";
chr3	StringTie	exon	130894708	130894775	1000	+	.	gene_id "MSTRG.126762"; transcript_id "MSTRG.126762.31"; exon_number "2";
chr3	StringTie	exon	130930416	130930526	1000	+	.	gene_id "MSTRG.126762"; transcript_id "MSTRG.126762.31"; exon_number "3";
chr3	StringTie	exon	130932022	130932138	1000	+	.	gene_id "MSTRG.126762"; transcript_id "MSTRG.126762.31"; exon_number "4";
chr3	StringTie	exon	130934622	130934711	1000	+	.	gene_id "MSTRG.126762"; transcript_id "MSTRG.126762.31"; exon_number "5";
chr3	StringTie	exon	130937428	130937463	1000	+	.	gene_id "MSTRG.126762"; transcript_id "MSTRG.126762.31"; exon_number "6";
chr3	StringTie	exon	130940630	130940691	1000	+	.	gene_id "MSTRG.126762"; transcript_id "MSTRG.126762.31"; exon_number "7";
chr3	StringTie	exon	130941591	130941699	1000	+	.	gene_id "MSTRG.126762"; transcript_id "MSTRG.126762.31"; exon_number "8";
chr3	StringTie	exon	130953821	130953976	1000	+	.	gene_id "MSTRG.126762"; transcript_id "MSTRG.126762.31"; exon_number "9";
chr3	StringTie	exon	130955012	130955080	1000	+	.	gene_id "MSTRG.126762"; transcript_id "MSTRG.126762.31"; exon_number "10";
chr3	StringTie	exon	130956104	130956179	1000	+	.	gene_id "MSTRG.126762"; transcript_id "MSTRG.126762.31"; exon_number "11";
chr3	StringTie	exon	130959275	130959341	1000	+	.	gene_id "MSTRG.126762"; transcript_id "MSTRG.126762.31"; exon_number "12";
chr3	StringTie	exon	130963971	130964095	1000	+	.	gene_id "MSTRG.126762"; transcript_id "MSTRG.126762.31"; exon_number "13";
chr3	StringTie	exon	130964948	130965045	1000	+	.	gene_id "MSTRG.126762"; transcript_id "MSTRG.126762.31"; exon_number "14";
chr3	StringTie	exon	130967145	130967240	1000	+	.	gene_id "MSTRG.126762"; transcript_id "MSTRG.126762.31"; exon_number "15";
chr3	StringTie	exon	130969292	130969396	1000	+	.	gene_id "MSTRG.126762"; transcript_id "MSTRG.126762.31"; exon_number "16";
chr3	StringTie	exon	130975332	130975488	1000	+	.	gene_id "MSTRG.126762"; transcript_id "MSTRG.126762.31"; exon_number "17";
chr3	StringTie	exon	130979249	130979419	1000	+	.	gene_id "MSTRG.126762"; transcript_id "MSTRG.126762.31"; exon_number "18";
chr3	StringTie	exon	130980582	130980679	1000	+	.	gene_id "MSTRG.126762"; transcript_id "MSTRG.126762.31"; exon_number "19";
chr3	StringTie	exon	130992951	130993001	1000	+	.	gene_id "MSTRG.126762"; transcript_id "MSTRG.126762.31"; exon_number "20";
chr3	StringTie	exon	130993932	130994098	1000	+	.	gene_id "MSTRG.126762"; transcript_id "MSTRG.126762.31"; exon_number "21";
chr3	StringTie	exon	130996043	130996111	1000	+	.	gene_id "MSTRG.126762"; transcript_id "MSTRG.126762.31"; exon_number "22";
chr3	StringTie	exon	130996680	130996796	1000	+	.	gene_id "MSTRG.126762"; transcript_id "MSTRG.126762.31"; exon_number "23";
chr3	StringTie	exon	130997606	130997753	1000	+	.	gene_id "MSTRG.126762"; transcript_id "MSTRG.126762.31"; exon_number "24";
chr3	StringTie	exon	130998294	130998389	1000	+	.	gene_id "MSTRG.126762"; transcript_id "MSTRG.126762.31"; exon_number "25";
chr3	StringTie	exon	130999518	130999659	1000	+	.	gene_id "MSTRG.126762"; transcript_id "MSTRG.126762.31"; exon_number "26";
chr3	StringTie	exon	131001220	131001344	1000	+	.	gene_id "MSTRG.126762"; transcript_id "MSTRG.126762.31"; exon_number "27";
chr3	StringTie	exon	131016152	131016992	1000	+	.	gene_id "MSTRG.126762"; transcript_id "MSTRG.126762.31"; exon_number "28";
chr3	StringTie	transcript	130893974	131016858	1000	+	.	gene_id "MSTRG.126762"; transcript_id "MSTRG.126762.33";
chr3	StringTie	exon	130893974	130894337	1000	+	.	gene_id "MSTRG.126762"; transcript_id "MSTRG.126762.33"; exon_number "1";
chr3	StringTie	exon	130894731	130894775	1000	+	.	gene_id "MSTRG.126762"; transcript_id "MSTRG.126762.33"; exon_number "2";
chr3	StringTie	exon	130930416	130930526	1000	+	.	gene_id "MSTRG.126762"; transcript_id "MSTRG.126762.33"; exon_number "3";
chr3	StringTie	exon	130932022	130932138	1000	+	.	gene_id "MSTRG.126762"; transcript_id "MSTRG.126762.33"; exon_number "4";
chr3	StringTie	exon	130934622	130934711	1000	+	.	gene_id "MSTRG.126762"; transcript_id "MSTRG.126762.33"; exon_number "5";
chr3	StringTie	exon	130937428	130937463	1000	+	.	gene_id "MSTRG.126762"; transcript_id "MSTRG.126762.33"; exon_number "6";
chr3	StringTie	exon	130940630	130940691	1000	+	.	gene_id "MSTRG.126762"; transcript_id "MSTRG.126762.33"; exon_number "7";
chr3	StringTie	exon	130941591	130941699	1000	+	.	gene_id "MSTRG.126762"; transcript_id "MSTRG.126762.33"; exon_number "8";
chr3	StringTie	exon	130953821	130953976	1000	+	.	gene_id "MSTRG.126762"; transcript_id "MSTRG.126762.33"; exon_number "9";
chr3	StringTie	exon	130955012	130955080	1000	+	.	gene_id "MSTRG.126762"; transcript_id "MSTRG.126762.33"; exon_number "10";
chr3	StringTie	exon	130956104	130956179	1000	+	.	gene_id "MSTRG.126762"; transcript_id "MSTRG.126762.33"; exon_number "11";
chr3	StringTie	exon	130959275	130959341	1000	+	.	gene_id "MSTRG.126762"; transcript_id "MSTRG.126762.33"; exon_number "12";
chr3	StringTie	exon	130963971	130964095	1000	+	.	gene_id "MSTRG.126762"; transcript_id "MSTRG.126762.33"; exon_number "13";
chr3	StringTie	exon	130964948	130965045	1000	+	.	gene_id "MSTRG.126762"; transcript_id "MSTRG.126762.33"; exon_number "14";
chr3	StringTie	exon	130967145	130967240	1000	+	.	gene_id "MSTRG.126762"; transcript_id "MSTRG.126762.33"; exon_number "15";
chr3	StringTie	exon	130967330	130967419	1000	+	.	gene_id "MSTRG.126762"; transcript_id "MSTRG.126762.33"; exon_number "16";
chr3	StringTie	exon	130969292	130969396	1000	+	.	gene_id "MSTRG.126762"; transcript_id "MSTRG.126762.33"; exon_number "17";
chr3	StringTie	exon	130975332	130975488	1000	+	.	gene_id "MSTRG.126762"; transcript_id "MSTRG.126762.33"; exon_number "18";
chr3	StringTie	exon	130979249	130979419	1000	+	.	gene_id "MSTRG.126762"; transcript_id "MSTRG.126762.33"; exon_number "19";
chr3	StringTie	exon	130980582	130980679	1000	+	.	gene_id "MSTRG.126762"; transcript_id "MSTRG.126762.33"; exon_number "20";
chr3	StringTie	exon	130992951	130993001	1000	+	.	gene_id "MSTRG.126762"; transcript_id "MSTRG.126762.33"; exon_number "21";
chr3	StringTie	exon	130993932	130994098	1000	+	.	gene_id "MSTRG.126762"; transcript_id "MSTRG.126762.33"; exon_number "22";
chr3	StringTie	exon	130996043	130996111	1000	+	.	gene_id "MSTRG.126762"; transcript_id "MSTRG.126762.33"; exon_number "23";
chr3	StringTie	exon	130996680	130996796	1000	+	.	gene_id "MSTRG.126762"; transcript_id "MSTRG.126762.33"; exon_number "24";
chr3	StringTie	exon	130997606	130997753	1000	+	.	gene_id "MSTRG.126762"; transcript_id "MSTRG.126762.33"; exon_number "25";
chr3	StringTie	exon	130998294	130998389	1000	+	.	gene_id "MSTRG.126762"; transcript_id "MSTRG.126762.33"; exon_number "26";
chr3	StringTie	exon	130999518	130999659	1000	+	.	gene_id "MSTRG.126762"; transcript_id "MSTRG.126762.33"; exon_number "27";
chr3	StringTie	exon	131001220	131001314	1000	+	.	gene_id "MSTRG.126762"; transcript_id "MSTRG.126762.33"; exon_number "28";
chr3	StringTie	exon	131016152	131016858	1000	+	.	gene_id "MSTRG.126762"; transcript_id "MSTRG.126762.33"; exon_number "29";
chr3	StringTie	transcript	130893978	131016982	1000	+	.	gene_id "MSTRG.126762"; transcript_id "MSTRG.126762.34";
chr3	StringTie	exon	130893978	130894337	1000	+	.	gene_id "MSTRG.126762"; transcript_id "MSTRG.126762.34"; exon_number "1";
chr3	StringTie	exon	130894708	130894775	1000	+	.	gene_id "MSTRG.126762"; transcript_id "MSTRG.126762.34"; exon_number "2";
chr3	StringTie	exon	130930416	130930526	1000	+	.	gene_id "MSTRG.126762"; transcript_id "MSTRG.126762.34"; exon_number "3";
chr3	StringTie	exon	130932022	130932138	1000	+	.	gene_id "MSTRG.126762"; transcript_id "MSTRG.126762.34"; exon_number "4";
chr3	StringTie	exon	130934622	130934711	1000	+	.	gene_id "MSTRG.126762"; transcript_id "MSTRG.126762.34"; exon_number "5";
chr3	StringTie	exon	130937428	130937463	1000	+	.	gene_id "MSTRG.126762"; transcript_id "MSTRG.126762.34"; exon_number "6";
chr3	StringTie	exon	130940630	130940691	1000	+	.	gene_id "MSTRG.126762"; transcript_id "MSTRG.126762.34"; exon_number "7";
chr3	StringTie	exon	130941591	130941699	1000	+	.	gene_id "MSTRG.126762"; transcript_id "MSTRG.126762.34"; exon_number "8";
chr3	StringTie	exon	130953821	130953976	1000	+	.	gene_id "MSTRG.126762"; transcript_id "MSTRG.126762.34"; exon_number "9";
chr3	StringTie	exon	130955012	130955080	1000	+	.	gene_id "MSTRG.126762"; transcript_id "MSTRG.126762.34"; exon_number "10";
chr3	StringTie	exon	130956104	130956179	1000	+	.	gene_id "MSTRG.126762"; transcript_id "MSTRG.126762.34"; exon_number "11";
chr3	StringTie	exon	130959275	130959341	1000	+	.	gene_id "MSTRG.126762"; transcript_id "MSTRG.126762.34"; exon_number "12";
chr3	StringTie	exon	130963971	130964095	1000	+	.	gene_id "MSTRG.126762"; transcript_id "MSTRG.126762.34"; exon_number "13";
chr3	StringTie	exon	130964948	130965045	1000	+	.	gene_id "MSTRG.126762"; transcript_id "MSTRG.126762.34"; exon_number "14";
chr3	StringTie	exon	130967145	130967240	1000	+	.	gene_id "MSTRG.126762"; transcript_id "MSTRG.126762.34"; exon_number "15";
chr3	StringTie	exon	130967330	130967419	1000	+	.	gene_id "MSTRG.126762"; transcript_id "MSTRG.126762.34"; exon_number "16";
chr3	StringTie	exon	130969292	130969396	1000	+	.	gene_id "MSTRG.126762"; transcript_id "MSTRG.126762.34"; exon_number "17";
chr3	StringTie	exon	130975332	130975488	1000	+	.	gene_id "MSTRG.126762"; transcript_id "MSTRG.126762.34"; exon_number "18";
chr3	StringTie	exon	130979249	130979419	1000	+	.	gene_id "MSTRG.126762"; transcript_id "MSTRG.126762.34"; exon_number "19";
chr3	StringTie	exon	130980582	130980679	1000	+	.	gene_id "MSTRG.126762"; transcript_id "MSTRG.126762.34"; exon_number "20";
chr3	StringTie	exon	130992951	130993001	1000	+	.	gene_id "MSTRG.126762"; transcript_id "MSTRG.126762.34"; exon_number "21";
chr3	StringTie	exon	130993932	130994098	1000	+	.	gene_id "MSTRG.126762"; transcript_id "MSTRG.126762.34"; exon_number "22";
chr3	StringTie	exon	130996043	130996111	1000	+	.	gene_id "MSTRG.126762"; transcript_id "MSTRG.126762.34"; exon_number "23";
chr3	StringTie	exon	130996680	130996796	1000	+	.	gene_id "MSTRG.126762"; transcript_id "MSTRG.126762.34"; exon_number "24";
chr3	StringTie	exon	130997606	130997753	1000	+	.	gene_id "MSTRG.126762"; transcript_id "MSTRG.126762.34"; exon_number "25";
chr3	StringTie	exon	130998294	130998389	1000	+	.	gene_id "MSTRG.126762"; transcript_id "MSTRG.126762.34"; exon_number "26";
chr3	StringTie	exon	130999518	130999659	1000	+	.	gene_id "MSTRG.126762"; transcript_id "MSTRG.126762.34"; exon_number "27";
chr3	StringTie	exon	131001220	131001314	1000	+	.	gene_id "MSTRG.126762"; transcript_id "MSTRG.126762.34"; exon_number "28";
chr3	StringTie	exon	131016152	131016982	1000	+	.	gene_id "MSTRG.126762"; transcript_id "MSTRG.126762.34"; exon_number "29";
chr3	StringTie	transcript	130893987	131016976	1000	+	.	gene_id "MSTRG.126762"; transcript_id "MSTRG.126762.35";
chr3	StringTie	exon	130893987	130894453	1000	+	.	gene_id "MSTRG.126762"; transcript_id "MSTRG.126762.35"; exon_number "1";
chr3	StringTie	exon	130894590	130894775	1000	+	.	gene_id "MSTRG.126762"; transcript_id "MSTRG.126762.35"; exon_number "2";
chr3	StringTie	exon	130930416	130930526	1000	+	.	gene_id "MSTRG.126762"; transcript_id "MSTRG.126762.35"; exon_number "3";
chr3	StringTie	exon	130932022	130932138	1000	+	.	gene_id "MSTRG.126762"; transcript_id "MSTRG.126762.35"; exon_number "4";
chr3	StringTie	exon	130934622	130934711	1000	+	.	gene_id "MSTRG.126762"; transcript_id "MSTRG.126762.35"; exon_number "5";
chr3	StringTie	exon	130937428	130937463	1000	+	.	gene_id "MSTRG.126762"; transcript_id "MSTRG.126762.35"; exon_number "6";
chr3	StringTie	exon	130940630	130940691	1000	+	.	gene_id "MSTRG.126762"; transcript_id "MSTRG.126762.35"; exon_number "7";
chr3	StringTie	exon	130941591	130941699	1000	+	.	gene_id "MSTRG.126762"; transcript_id "MSTRG.126762.35"; exon_number "8";
chr3	StringTie	exon	130953821	130953976	1000	+	.	gene_id "MSTRG.126762"; transcript_id "MSTRG.126762.35"; exon_number "9";
chr3	StringTie	exon	130955012	130955080	1000	+	.	gene_id "MSTRG.126762"; transcript_id "MSTRG.126762.35"; exon_number "10";
chr3	StringTie	exon	130956104	130956179	1000	+	.	gene_id "MSTRG.126762"; transcript_id "MSTRG.126762.35"; exon_number "11";
chr3	StringTie	exon	130959275	130959341	1000	+	.	gene_id "MSTRG.126762"; transcript_id "MSTRG.126762.35"; exon_number "12";
chr3	StringTie	exon	130963971	130964095	1000	+	.	gene_id "MSTRG.126762"; transcript_id "MSTRG.126762.35"; exon_number "13";
chr3	StringTie	exon	130964948	130965045	1000	+	.	gene_id "MSTRG.126762"; transcript_id "MSTRG.126762.35"; exon_number "14";
chr3	StringTie	exon	130967145	130967240	1000	+	.	gene_id "MSTRG.126762"; transcript_id "MSTRG.126762.35"; exon_number "15";
chr3	StringTie	exon	130967330	130967419	1000	+	.	gene_id "MSTRG.126762"; transcript_id "MSTRG.126762.35"; exon_number "16";
chr3	StringTie	exon	130975332	130975488	1000	+	.	gene_id "MSTRG.126762"; transcript_id "MSTRG.126762.35"; exon_number "17";
chr3	StringTie	exon	130979249	130979419	1000	+	.	gene_id "MSTRG.126762"; transcript_id "MSTRG.126762.35"; exon_number "18";
chr3	StringTie	exon	130980582	130980679	1000	+	.	gene_id "MSTRG.126762"; transcript_id "MSTRG.126762.35"; exon_number "19";
chr3	StringTie	exon	130992951	130993001	1000	+	.	gene_id "MSTRG.126762"; transcript_id "MSTRG.126762.35"; exon_number "20";
chr3	StringTie	exon	130993932	130994098	1000	+	.	gene_id "MSTRG.126762"; transcript_id "MSTRG.126762.35"; exon_number "21";
chr3	StringTie	exon	130996043	130996111	1000	+	.	gene_id "MSTRG.126762"; transcript_id "MSTRG.126762.35"; exon_number "22";
chr3	StringTie	exon	130996680	130996796	1000	+	.	gene_id "MSTRG.126762"; transcript_id "MSTRG.126762.35"; exon_number "23";
chr3	StringTie	exon	130997606	130997753	1000	+	.	gene_id "MSTRG.126762"; transcript_id "MSTRG.126762.35"; exon_number "24";
chr3	StringTie	exon	130998294	130998389	1000	+	.	gene_id "MSTRG.126762"; transcript_id "MSTRG.126762.35"; exon_number "25";
chr3	StringTie	exon	130999518	130999659	1000	+	.	gene_id "MSTRG.126762"; transcript_id "MSTRG.126762.35"; exon_number "26";
chr3	StringTie	exon	131001220	131001314	1000	+	.	gene_id "MSTRG.126762"; transcript_id "MSTRG.126762.35"; exon_number "27";
chr3	StringTie	exon	131016152	131016976	1000	+	.	gene_id "MSTRG.126762"; transcript_id "MSTRG.126762.35"; exon_number "28";
chr3	StringTie	transcript	130893989	131016957	1000	+	.	gene_id "MSTRG.126762"; transcript_id "MSTRG.126762.36";
chr3	StringTie	exon	130893989	130894337	1000	+	.	gene_id "MSTRG.126762"; transcript_id "MSTRG.126762.36"; exon_number "1";
chr3	StringTie	exon	130894590	130894775	1000	+	.	gene_id "MSTRG.126762"; transcript_id "MSTRG.126762.36"; exon_number "2";
chr3	StringTie	exon	130930416	130930526	1000	+	.	gene_id "MSTRG.126762"; transcript_id "MSTRG.126762.36"; exon_number "3";
chr3	StringTie	exon	130932022	130932138	1000	+	.	gene_id "MSTRG.126762"; transcript_id "MSTRG.126762.36"; exon_number "4";
chr3	StringTie	exon	130934622	130934711	1000	+	.	gene_id "MSTRG.126762"; transcript_id "MSTRG.126762.36"; exon_number "5";
chr3	StringTie	exon	130937428	130937463	1000	+	.	gene_id "MSTRG.126762"; transcript_id "MSTRG.126762.36"; exon_number "6";
chr3	StringTie	exon	130940630	130940691	1000	+	.	gene_id "MSTRG.126762"; transcript_id "MSTRG.126762.36"; exon_number "7";
chr3	StringTie	exon	130941591	130941699	1000	+	.	gene_id "MSTRG.126762"; transcript_id "MSTRG.126762.36"; exon_number "8";
chr3	StringTie	exon	130953821	130953976	1000	+	.	gene_id "MSTRG.126762"; transcript_id "MSTRG.126762.36"; exon_number "9";
chr3	StringTie	exon	130955012	130955080	1000	+	.	gene_id "MSTRG.126762"; transcript_id "MSTRG.126762.36"; exon_number "10";
chr3	StringTie	exon	130956104	130956179	1000	+	.	gene_id "MSTRG.126762"; transcript_id "MSTRG.126762.36"; exon_number "11";
chr3	StringTie	exon	130959275	130959341	1000	+	.	gene_id "MSTRG.126762"; transcript_id "MSTRG.126762.36"; exon_number "12";
chr3	StringTie	exon	130963971	130964095	1000	+	.	gene_id "MSTRG.126762"; transcript_id "MSTRG.126762.36"; exon_number "13";
chr3	StringTie	exon	130964948	130965045	1000	+	.	gene_id "MSTRG.126762"; transcript_id "MSTRG.126762.36"; exon_number "14";
chr3	StringTie	exon	130967145	130967240	1000	+	.	gene_id "MSTRG.126762"; transcript_id "MSTRG.126762.36"; exon_number "15";
chr3	StringTie	exon	130967330	130967419	1000	+	.	gene_id "MSTRG.126762"; transcript_id "MSTRG.126762.36"; exon_number "16";
chr3	StringTie	exon	130969292	130969396	1000	+	.	gene_id "MSTRG.126762"; transcript_id "MSTRG.126762.36"; exon_number "17";
chr3	StringTie	exon	130975332	130975488	1000	+	.	gene_id "MSTRG.126762"; transcript_id "MSTRG.126762.36"; exon_number "18";
chr3	StringTie	exon	130979249	130979419	1000	+	.	gene_id "MSTRG.126762"; transcript_id "MSTRG.126762.36"; exon_number "19";
chr3	StringTie	exon	130980582	130980679	1000	+	.	gene_id "MSTRG.126762"; transcript_id "MSTRG.126762.36"; exon_number "20";
chr3	StringTie	exon	130992951	130993001	1000	+	.	gene_id "MSTRG.126762"; transcript_id "MSTRG.126762.36"; exon_number "21";
chr3	StringTie	exon	130993941	130994098	1000	+	.	gene_id "MSTRG.126762"; transcript_id "MSTRG.126762.36"; exon_number "22";
chr3	StringTie	exon	130996043	130996111	1000	+	.	gene_id "MSTRG.126762"; transcript_id "MSTRG.126762.36"; exon_number "23";
chr3	StringTie	exon	130996680	130996796	1000	+	.	gene_id "MSTRG.126762"; transcript_id "MSTRG.126762.36"; exon_number "24";
chr3	StringTie	exon	130997606	130997753	1000	+	.	gene_id "MSTRG.126762"; transcript_id "MSTRG.126762.36"; exon_number "25";
chr3	StringTie	exon	130998294	130998389	1000	+	.	gene_id "MSTRG.126762"; transcript_id "MSTRG.126762.36"; exon_number "26";
chr3	StringTie	exon	130999518	130999659	1000	+	.	gene_id "MSTRG.126762"; transcript_id "MSTRG.126762.36"; exon_number "27";
chr3	StringTie	exon	131001220	131001344	1000	+	.	gene_id "MSTRG.126762"; transcript_id "MSTRG.126762.36"; exon_number "28";
chr3	StringTie	exon	131016152	131016957	1000	+	.	gene_id "MSTRG.126762"; transcript_id "MSTRG.126762.36"; exon_number "29";
chr3	StringTie	transcript	130893996	131016992	1000	+	.	gene_id "MSTRG.126762"; transcript_id "MSTRG.126762.38";
chr3	StringTie	exon	130893996	130894337	1000	+	.	gene_id "MSTRG.126762"; transcript_id "MSTRG.126762.38"; exon_number "1";
chr3	StringTie	exon	130917312	130917355	1000	+	.	gene_id "MSTRG.126762"; transcript_id "MSTRG.126762.38"; exon_number "2";
chr3	StringTie	exon	130930416	130930526	1000	+	.	gene_id "MSTRG.126762"; transcript_id "MSTRG.126762.38"; exon_number "3";
chr3	StringTie	exon	130932022	130932138	1000	+	.	gene_id "MSTRG.126762"; transcript_id "MSTRG.126762.38"; exon_number "4";
chr3	StringTie	exon	130934622	130934711	1000	+	.	gene_id "MSTRG.126762"; transcript_id "MSTRG.126762.38"; exon_number "5";
chr3	StringTie	exon	130937428	130937463	1000	+	.	gene_id "MSTRG.126762"; transcript_id "MSTRG.126762.38"; exon_number "6";
chr3	StringTie	exon	130940630	130940691	1000	+	.	gene_id "MSTRG.126762"; transcript_id "MSTRG.126762.38"; exon_number "7";
chr3	StringTie	exon	130941591	130941699	1000	+	.	gene_id "MSTRG.126762"; transcript_id "MSTRG.126762.38"; exon_number "8";
chr3	StringTie	exon	130953821	130953976	1000	+	.	gene_id "MSTRG.126762"; transcript_id "MSTRG.126762.38"; exon_number "9";
chr3	StringTie	exon	130955012	130955080	1000	+	.	gene_id "MSTRG.126762"; transcript_id "MSTRG.126762.38"; exon_number "10";
chr3	StringTie	exon	130956104	130956179	1000	+	.	gene_id "MSTRG.126762"; transcript_id "MSTRG.126762.38"; exon_number "11";
chr3	StringTie	exon	130959275	130959341	1000	+	.	gene_id "MSTRG.126762"; transcript_id "MSTRG.126762.38"; exon_number "12";
chr3	StringTie	exon	130963971	130964095	1000	+	.	gene_id "MSTRG.126762"; transcript_id "MSTRG.126762.38"; exon_number "13";
chr3	StringTie	exon	130964948	130965045	1000	+	.	gene_id "MSTRG.126762"; transcript_id "MSTRG.126762.38"; exon_number "14";
chr3	StringTie	exon	130967145	130967240	1000	+	.	gene_id "MSTRG.126762"; transcript_id "MSTRG.126762.38"; exon_number "15";
chr3	StringTie	exon	130967330	130967419	1000	+	.	gene_id "MSTRG.126762"; transcript_id "MSTRG.126762.38"; exon_number "16";
chr3	StringTie	exon	130969292	130969396	1000	+	.	gene_id "MSTRG.126762"; transcript_id "MSTRG.126762.38"; exon_number "17";
chr3	StringTie	exon	130975332	130975488	1000	+	.	gene_id "MSTRG.126762"; transcript_id "MSTRG.126762.38"; exon_number "18";
chr3	StringTie	exon	130979249	130979419	1000	+	.	gene_id "MSTRG.126762"; transcript_id "MSTRG.126762.38"; exon_number "19";
chr3	StringTie	exon	130980582	130980679	1000	+	.	gene_id "MSTRG.126762"; transcript_id "MSTRG.126762.38"; exon_number "20";
chr3	StringTie	exon	130992951	130993001	1000	+	.	gene_id "MSTRG.126762"; transcript_id "MSTRG.126762.38"; exon_number "21";
chr3	StringTie	exon	130993932	130994098	1000	+	.	gene_id "MSTRG.126762"; transcript_id "MSTRG.126762.38"; exon_number "22";
chr3	StringTie	exon	130996043	130996111	1000	+	.	gene_id "MSTRG.126762"; transcript_id "MSTRG.126762.38"; exon_number "23";
chr3	StringTie	exon	130996680	130996796	1000	+	.	gene_id "MSTRG.126762"; transcript_id "MSTRG.126762.38"; exon_number "24";
chr3	StringTie	exon	130997606	130997753	1000	+	.	gene_id "MSTRG.126762"; transcript_id "MSTRG.126762.38"; exon_number "25";
chr3	StringTie	exon	130998294	130998389	1000	+	.	gene_id "MSTRG.126762"; transcript_id "MSTRG.126762.38"; exon_number "26";
chr3	StringTie	exon	130999518	130999659	1000	+	.	gene_id "MSTRG.126762"; transcript_id "MSTRG.126762.38"; exon_number "27";
chr3	StringTie	exon	131001220	131001344	1000	+	.	gene_id "MSTRG.126762"; transcript_id "MSTRG.126762.38"; exon_number "28";
chr3	StringTie	exon	131016152	131016992	1000	+	.	gene_id "MSTRG.126762"; transcript_id "MSTRG.126762.38"; exon_number "29";
chr3	StringTie	transcript	130894014	130907860	1000	+	.	gene_id "MSTRG.126762"; transcript_id "MSTRG.126762.39";
chr3	StringTie	exon	130894014	130894337	1000	+	.	gene_id "MSTRG.126762"; transcript_id "MSTRG.126762.39"; exon_number "1";
chr3	StringTie	exon	130894590	130894775	1000	+	.	gene_id "MSTRG.126762"; transcript_id "MSTRG.126762.39"; exon_number "2";
chr3	StringTie	exon	130907748	130907860	1000	+	.	gene_id "MSTRG.126762"; transcript_id "MSTRG.126762.39"; exon_number "3";
chr3	StringTie	transcript	130850217	130863920	1000	+	.	gene_id "MSTRG.126762"; transcript_id "MSTRG.126762.4";
chr3	StringTie	exon	130850217	130850928	1000	+	.	gene_id "MSTRG.126762"; transcript_id "MSTRG.126762.4"; exon_number "1";
chr3	StringTie	exon	130863815	130863920	1000	+	.	gene_id "MSTRG.126762"; transcript_id "MSTRG.126762.4"; exon_number "2";
chr3	StringTie	transcript	130894077	130911619	1000	+	.	gene_id "MSTRG.126762"; transcript_id "MSTRG.126762.41";
chr3	StringTie	exon	130894077	130894337	1000	+	.	gene_id "MSTRG.126762"; transcript_id "MSTRG.126762.41"; exon_number "1";
chr3	StringTie	exon	130894590	130894775	1000	+	.	gene_id "MSTRG.126762"; transcript_id "MSTRG.126762.41"; exon_number "2";
chr3	StringTie	exon	130911589	130911619	1000	+	.	gene_id "MSTRG.126762"; transcript_id "MSTRG.126762.41"; exon_number "3";
chr3	StringTie	transcript	130894091	131016886	1000	+	.	gene_id "MSTRG.126762"; transcript_id "MSTRG.126762.42";
chr3	StringTie	exon	130894091	130894337	1000	+	.	gene_id "MSTRG.126762"; transcript_id "MSTRG.126762.42"; exon_number "1";
chr3	StringTie	exon	130894590	130894775	1000	+	.	gene_id "MSTRG.126762"; transcript_id "MSTRG.126762.42"; exon_number "2";
chr3	StringTie	exon	130930416	130930526	1000	+	.	gene_id "MSTRG.126762"; transcript_id "MSTRG.126762.42"; exon_number "3";
chr3	StringTie	exon	130932022	130932138	1000	+	.	gene_id "MSTRG.126762"; transcript_id "MSTRG.126762.42"; exon_number "4";
chr3	StringTie	exon	130934622	130934711	1000	+	.	gene_id "MSTRG.126762"; transcript_id "MSTRG.126762.42"; exon_number "5";
chr3	StringTie	exon	130937428	130937463	1000	+	.	gene_id "MSTRG.126762"; transcript_id "MSTRG.126762.42"; exon_number "6";
chr3	StringTie	exon	130940630	130940691	1000	+	.	gene_id "MSTRG.126762"; transcript_id "MSTRG.126762.42"; exon_number "7";
chr3	StringTie	exon	130941591	130941699	1000	+	.	gene_id "MSTRG.126762"; transcript_id "MSTRG.126762.42"; exon_number "8";
chr3	StringTie	exon	130953821	130953976	1000	+	.	gene_id "MSTRG.126762"; transcript_id "MSTRG.126762.42"; exon_number "9";
chr3	StringTie	exon	130955012	130955080	1000	+	.	gene_id "MSTRG.126762"; transcript_id "MSTRG.126762.42"; exon_number "10";
chr3	StringTie	exon	130956104	130956179	1000	+	.	gene_id "MSTRG.126762"; transcript_id "MSTRG.126762.42"; exon_number "11";
chr3	StringTie	exon	130959275	130959341	1000	+	.	gene_id "MSTRG.126762"; transcript_id "MSTRG.126762.42"; exon_number "12";
chr3	StringTie	exon	130963971	130964095	1000	+	.	gene_id "MSTRG.126762"; transcript_id "MSTRG.126762.42"; exon_number "13";
chr3	StringTie	exon	130964948	130965045	1000	+	.	gene_id "MSTRG.126762"; transcript_id "MSTRG.126762.42"; exon_number "14";
chr3	StringTie	exon	130967145	130967240	1000	+	.	gene_id "MSTRG.126762"; transcript_id "MSTRG.126762.42"; exon_number "15";
chr3	StringTie	exon	130967330	130967419	1000	+	.	gene_id "MSTRG.126762"; transcript_id "MSTRG.126762.42"; exon_number "16";
chr3	StringTie	exon	130969292	130969396	1000	+	.	gene_id "MSTRG.126762"; transcript_id "MSTRG.126762.42"; exon_number "17";
chr3	StringTie	exon	130975332	130975488	1000	+	.	gene_id "MSTRG.126762"; transcript_id "MSTRG.126762.42"; exon_number "18";
chr3	StringTie	exon	130979249	130979419	1000	+	.	gene_id "MSTRG.126762"; transcript_id "MSTRG.126762.42"; exon_number "19";
chr3	StringTie	exon	130980586	130980679	1000	+	.	gene_id "MSTRG.126762"; transcript_id "MSTRG.126762.42"; exon_number "20";
chr3	StringTie	exon	130992951	130993001	1000	+	.	gene_id "MSTRG.126762"; transcript_id "MSTRG.126762.42"; exon_number "21";
chr3	StringTie	exon	130993932	130994098	1000	+	.	gene_id "MSTRG.126762"; transcript_id "MSTRG.126762.42"; exon_number "22";
chr3	StringTie	exon	130996043	130996111	1000	+	.	gene_id "MSTRG.126762"; transcript_id "MSTRG.126762.42"; exon_number "23";
chr3	StringTie	exon	130996680	130996796	1000	+	.	gene_id "MSTRG.126762"; transcript_id "MSTRG.126762.42"; exon_number "24";
chr3	StringTie	exon	130997606	130997753	1000	+	.	gene_id "MSTRG.126762"; transcript_id "MSTRG.126762.42"; exon_number "25";
chr3	StringTie	exon	130998294	130998389	1000	+	.	gene_id "MSTRG.126762"; transcript_id "MSTRG.126762.42"; exon_number "26";
chr3	StringTie	exon	130999518	130999659	1000	+	.	gene_id "MSTRG.126762"; transcript_id "MSTRG.126762.42"; exon_number "27";
chr3	StringTie	exon	131001220	131001344	1000	+	.	gene_id "MSTRG.126762"; transcript_id "MSTRG.126762.42"; exon_number "28";
chr3	StringTie	exon	131016152	131016886	1000	+	.	gene_id "MSTRG.126762"; transcript_id "MSTRG.126762.42"; exon_number "29";
chr3	StringTie	transcript	130894135	130908228	1000	+	.	gene_id "MSTRG.126762"; transcript_id "MSTRG.126762.43";
chr3	StringTie	exon	130894135	130894337	1000	+	.	gene_id "MSTRG.126762"; transcript_id "MSTRG.126762.43"; exon_number "1";
chr3	StringTie	exon	130894590	130894775	1000	+	.	gene_id "MSTRG.126762"; transcript_id "MSTRG.126762.43"; exon_number "2";
chr3	StringTie	exon	130908211	130908228	1000	+	.	gene_id "MSTRG.126762"; transcript_id "MSTRG.126762.43"; exon_number "3";
chr3	StringTie	transcript	130894182	131016879	1000	+	.	gene_id "MSTRG.126762"; transcript_id "MSTRG.126762.46";
chr3	StringTie	exon	130894182	130894337	1000	+	.	gene_id "MSTRG.126762"; transcript_id "MSTRG.126762.46"; exon_number "1";
chr3	StringTie	exon	130894731	130894775	1000	+	.	gene_id "MSTRG.126762"; transcript_id "MSTRG.126762.46"; exon_number "2";
chr3	StringTie	exon	130930416	130930526	1000	+	.	gene_id "MSTRG.126762"; transcript_id "MSTRG.126762.46"; exon_number "3";
chr3	StringTie	exon	130932022	130932138	1000	+	.	gene_id "MSTRG.126762"; transcript_id "MSTRG.126762.46"; exon_number "4";
chr3	StringTie	exon	130934622	130934711	1000	+	.	gene_id "MSTRG.126762"; transcript_id "MSTRG.126762.46"; exon_number "5";
chr3	StringTie	exon	130937428	130937463	1000	+	.	gene_id "MSTRG.126762"; transcript_id "MSTRG.126762.46"; exon_number "6";
chr3	StringTie	exon	130940630	130940691	1000	+	.	gene_id "MSTRG.126762"; transcript_id "MSTRG.126762.46"; exon_number "7";
chr3	StringTie	exon	130941591	130941699	1000	+	.	gene_id "MSTRG.126762"; transcript_id "MSTRG.126762.46"; exon_number "8";
chr3	StringTie	exon	130953821	130953976	1000	+	.	gene_id "MSTRG.126762"; transcript_id "MSTRG.126762.46"; exon_number "9";
chr3	StringTie	exon	130955012	130955080	1000	+	.	gene_id "MSTRG.126762"; transcript_id "MSTRG.126762.46"; exon_number "10";
chr3	StringTie	exon	130956104	130956179	1000	+	.	gene_id "MSTRG.126762"; transcript_id "MSTRG.126762.46"; exon_number "11";
chr3	StringTie	exon	130959275	130959341	1000	+	.	gene_id "MSTRG.126762"; transcript_id "MSTRG.126762.46"; exon_number "12";
chr3	StringTie	exon	130963971	130964095	1000	+	.	gene_id "MSTRG.126762"; transcript_id "MSTRG.126762.46"; exon_number "13";
chr3	StringTie	exon	130964948	130965045	1000	+	.	gene_id "MSTRG.126762"; transcript_id "MSTRG.126762.46"; exon_number "14";
chr3	StringTie	exon	130967145	130967240	1000	+	.	gene_id "MSTRG.126762"; transcript_id "MSTRG.126762.46"; exon_number "15";
chr3	StringTie	exon	130967330	130967419	1000	+	.	gene_id "MSTRG.126762"; transcript_id "MSTRG.126762.46"; exon_number "16";
chr3	StringTie	exon	130969292	130969396	1000	+	.	gene_id "MSTRG.126762"; transcript_id "MSTRG.126762.46"; exon_number "17";
chr3	StringTie	exon	130975332	130975488	1000	+	.	gene_id "MSTRG.126762"; transcript_id "MSTRG.126762.46"; exon_number "18";
chr3	StringTie	exon	130979249	130979419	1000	+	.	gene_id "MSTRG.126762"; transcript_id "MSTRG.126762.46"; exon_number "19";
chr3	StringTie	exon	130980586	130980679	1000	+	.	gene_id "MSTRG.126762"; transcript_id "MSTRG.126762.46"; exon_number "20";
chr3	StringTie	exon	130992951	130993001	1000	+	.	gene_id "MSTRG.126762"; transcript_id "MSTRG.126762.46"; exon_number "21";
chr3	StringTie	exon	130993932	130994098	1000	+	.	gene_id "MSTRG.126762"; transcript_id "MSTRG.126762.46"; exon_number "22";
chr3	StringTie	exon	130996043	130996111	1000	+	.	gene_id "MSTRG.126762"; transcript_id "MSTRG.126762.46"; exon_number "23";
chr3	StringTie	exon	130996680	130996796	1000	+	.	gene_id "MSTRG.126762"; transcript_id "MSTRG.126762.46"; exon_number "24";
chr3	StringTie	exon	130997606	130997753	1000	+	.	gene_id "MSTRG.126762"; transcript_id "MSTRG.126762.46"; exon_number "25";
chr3	StringTie	exon	130998294	130998389	1000	+	.	gene_id "MSTRG.126762"; transcript_id "MSTRG.126762.46"; exon_number "26";
chr3	StringTie	exon	130999518	130999659	1000	+	.	gene_id "MSTRG.126762"; transcript_id "MSTRG.126762.46"; exon_number "27";
chr3	StringTie	exon	131001220	131001344	1000	+	.	gene_id "MSTRG.126762"; transcript_id "MSTRG.126762.46"; exon_number "28";
chr3	StringTie	exon	131016152	131016879	1000	+	.	gene_id "MSTRG.126762"; transcript_id "MSTRG.126762.46"; exon_number "29";
chr3	StringTie	transcript	130894235	131016968	1000	+	.	gene_id "MSTRG.126762"; transcript_id "MSTRG.126762.48";
chr3	StringTie	exon	130894235	130894337	1000	+	.	gene_id "MSTRG.126762"; transcript_id "MSTRG.126762.48"; exon_number "1";
chr3	StringTie	exon	130894590	130894775	1000	+	.	gene_id "MSTRG.126762"; transcript_id "MSTRG.126762.48"; exon_number "2";
chr3	StringTie	exon	130930416	130930526	1000	+	.	gene_id "MSTRG.126762"; transcript_id "MSTRG.126762.48"; exon_number "3";
chr3	StringTie	exon	130932022	130932138	1000	+	.	gene_id "MSTRG.126762"; transcript_id "MSTRG.126762.48"; exon_number "4";
chr3	StringTie	exon	130934622	130934711	1000	+	.	gene_id "MSTRG.126762"; transcript_id "MSTRG.126762.48"; exon_number "5";
chr3	StringTie	exon	130937428	130937463	1000	+	.	gene_id "MSTRG.126762"; transcript_id "MSTRG.126762.48"; exon_number "6";
chr3	StringTie	exon	130940630	130940691	1000	+	.	gene_id "MSTRG.126762"; transcript_id "MSTRG.126762.48"; exon_number "7";
chr3	StringTie	exon	130941591	130941699	1000	+	.	gene_id "MSTRG.126762"; transcript_id "MSTRG.126762.48"; exon_number "8";
chr3	StringTie	exon	130953821	130953976	1000	+	.	gene_id "MSTRG.126762"; transcript_id "MSTRG.126762.48"; exon_number "9";
chr3	StringTie	exon	130955012	130955080	1000	+	.	gene_id "MSTRG.126762"; transcript_id "MSTRG.126762.48"; exon_number "10";
chr3	StringTie	exon	130956104	130956179	1000	+	.	gene_id "MSTRG.126762"; transcript_id "MSTRG.126762.48"; exon_number "11";
chr3	StringTie	exon	130959275	130959341	1000	+	.	gene_id "MSTRG.126762"; transcript_id "MSTRG.126762.48"; exon_number "12";
chr3	StringTie	exon	130963971	130964095	1000	+	.	gene_id "MSTRG.126762"; transcript_id "MSTRG.126762.48"; exon_number "13";
chr3	StringTie	exon	130964948	130965045	1000	+	.	gene_id "MSTRG.126762"; transcript_id "MSTRG.126762.48"; exon_number "14";
chr3	StringTie	exon	130967145	130967240	1000	+	.	gene_id "MSTRG.126762"; transcript_id "MSTRG.126762.48"; exon_number "15";
chr3	StringTie	exon	130967330	130967419	1000	+	.	gene_id "MSTRG.126762"; transcript_id "MSTRG.126762.48"; exon_number "16";
chr3	StringTie	exon	130969292	130969396	1000	+	.	gene_id "MSTRG.126762"; transcript_id "MSTRG.126762.48"; exon_number "17";
chr3	StringTie	exon	130975332	130975488	1000	+	.	gene_id "MSTRG.126762"; transcript_id "MSTRG.126762.48"; exon_number "18";
chr3	StringTie	exon	130980582	130980679	1000	+	.	gene_id "MSTRG.126762"; transcript_id "MSTRG.126762.48"; exon_number "19";
chr3	StringTie	exon	130992951	130993001	1000	+	.	gene_id "MSTRG.126762"; transcript_id "MSTRG.126762.48"; exon_number "20";
chr3	StringTie	exon	130993932	130994098	1000	+	.	gene_id "MSTRG.126762"; transcript_id "MSTRG.126762.48"; exon_number "21";
chr3	StringTie	exon	130996043	130996111	1000	+	.	gene_id "MSTRG.126762"; transcript_id "MSTRG.126762.48"; exon_number "22";
chr3	StringTie	exon	130996680	130996796	1000	+	.	gene_id "MSTRG.126762"; transcript_id "MSTRG.126762.48"; exon_number "23";
chr3	StringTie	exon	130997606	130997753	1000	+	.	gene_id "MSTRG.126762"; transcript_id "MSTRG.126762.48"; exon_number "24";
chr3	StringTie	exon	130998294	130998389	1000	+	.	gene_id "MSTRG.126762"; transcript_id "MSTRG.126762.48"; exon_number "25";
chr3	StringTie	exon	130999518	130999659	1000	+	.	gene_id "MSTRG.126762"; transcript_id "MSTRG.126762.48"; exon_number "26";
chr3	StringTie	exon	131001220	131001314	1000	+	.	gene_id "MSTRG.126762"; transcript_id "MSTRG.126762.48"; exon_number "27";
chr3	StringTie	exon	131016152	131016968	1000	+	.	gene_id "MSTRG.126762"; transcript_id "MSTRG.126762.48"; exon_number "28";
chr3	StringTie	transcript	130894238	131016821	1000	+	.	gene_id "MSTRG.126762"; transcript_id "MSTRG.126762.49";
chr3	StringTie	exon	130894238	130894337	1000	+	.	gene_id "MSTRG.126762"; transcript_id "MSTRG.126762.49"; exon_number "1";
chr3	StringTie	exon	130894590	130894775	1000	+	.	gene_id "MSTRG.126762"; transcript_id "MSTRG.126762.49"; exon_number "2";
chr3	StringTie	exon	130915276	130917355	1000	+	.	gene_id "MSTRG.126762"; transcript_id "MSTRG.126762.49"; exon_number "3";
chr3	StringTie	exon	130930416	130930526	1000	+	.	gene_id "MSTRG.126762"; transcript_id "MSTRG.126762.49"; exon_number "4";
chr3	StringTie	exon	130932022	130932138	1000	+	.	gene_id "MSTRG.126762"; transcript_id "MSTRG.126762.49"; exon_number "5";
chr3	StringTie	exon	130934622	130934711	1000	+	.	gene_id "MSTRG.126762"; transcript_id "MSTRG.126762.49"; exon_number "6";
chr3	StringTie	exon	130937428	130937463	1000	+	.	gene_id "MSTRG.126762"; transcript_id "MSTRG.126762.49"; exon_number "7";
chr3	StringTie	exon	130940630	130940691	1000	+	.	gene_id "MSTRG.126762"; transcript_id "MSTRG.126762.49"; exon_number "8";
chr3	StringTie	exon	130941591	130941699	1000	+	.	gene_id "MSTRG.126762"; transcript_id "MSTRG.126762.49"; exon_number "9";
chr3	StringTie	exon	130953821	130953976	1000	+	.	gene_id "MSTRG.126762"; transcript_id "MSTRG.126762.49"; exon_number "10";
chr3	StringTie	exon	130955012	130955080	1000	+	.	gene_id "MSTRG.126762"; transcript_id "MSTRG.126762.49"; exon_number "11";
chr3	StringTie	exon	130956104	130956179	1000	+	.	gene_id "MSTRG.126762"; transcript_id "MSTRG.126762.49"; exon_number "12";
chr3	StringTie	exon	130959275	130959341	1000	+	.	gene_id "MSTRG.126762"; transcript_id "MSTRG.126762.49"; exon_number "13";
chr3	StringTie	exon	130963971	130964095	1000	+	.	gene_id "MSTRG.126762"; transcript_id "MSTRG.126762.49"; exon_number "14";
chr3	StringTie	exon	130964948	130965045	1000	+	.	gene_id "MSTRG.126762"; transcript_id "MSTRG.126762.49"; exon_number "15";
chr3	StringTie	exon	130967145	130967240	1000	+	.	gene_id "MSTRG.126762"; transcript_id "MSTRG.126762.49"; exon_number "16";
chr3	StringTie	exon	130967330	130967419	1000	+	.	gene_id "MSTRG.126762"; transcript_id "MSTRG.126762.49"; exon_number "17";
chr3	StringTie	exon	130969292	130969396	1000	+	.	gene_id "MSTRG.126762"; transcript_id "MSTRG.126762.49"; exon_number "18";
chr3	StringTie	exon	130975332	130975488	1000	+	.	gene_id "MSTRG.126762"; transcript_id "MSTRG.126762.49"; exon_number "19";
chr3	StringTie	exon	130979249	130979419	1000	+	.	gene_id "MSTRG.126762"; transcript_id "MSTRG.126762.49"; exon_number "20";
chr3	StringTie	exon	130980582	130980679	1000	+	.	gene_id "MSTRG.126762"; transcript_id "MSTRG.126762.49"; exon_number "21";
chr3	StringTie	exon	130992951	130993001	1000	+	.	gene_id "MSTRG.126762"; transcript_id "MSTRG.126762.49"; exon_number "22";
chr3	StringTie	exon	130993932	130994098	1000	+	.	gene_id "MSTRG.126762"; transcript_id "MSTRG.126762.49"; exon_number "23";
chr3	StringTie	exon	130996043	130996111	1000	+	.	gene_id "MSTRG.126762"; transcript_id "MSTRG.126762.49"; exon_number "24";
chr3	StringTie	exon	130996680	130996796	1000	+	.	gene_id "MSTRG.126762"; transcript_id "MSTRG.126762.49"; exon_number "25";
chr3	StringTie	exon	130997606	130997753	1000	+	.	gene_id "MSTRG.126762"; transcript_id "MSTRG.126762.49"; exon_number "26";
chr3	StringTie	exon	130998294	130998389	1000	+	.	gene_id "MSTRG.126762"; transcript_id "MSTRG.126762.49"; exon_number "27";
chr3	StringTie	exon	130999518	130999659	1000	+	.	gene_id "MSTRG.126762"; transcript_id "MSTRG.126762.49"; exon_number "28";
chr3	StringTie	exon	131001220	131001344	1000	+	.	gene_id "MSTRG.126762"; transcript_id "MSTRG.126762.49"; exon_number "29";
chr3	StringTie	exon	131016152	131016821	1000	+	.	gene_id "MSTRG.126762"; transcript_id "MSTRG.126762.49"; exon_number "30";
chr3	StringTie	transcript	130850309	130873971	1000	+	.	gene_id "MSTRG.126762"; transcript_id "MSTRG.126762.5";
chr3	StringTie	exon	130850309	130850928	1000	+	.	gene_id "MSTRG.126762"; transcript_id "MSTRG.126762.5"; exon_number "1";
chr3	StringTie	exon	130867429	130868163	1000	+	.	gene_id "MSTRG.126762"; transcript_id "MSTRG.126762.5"; exon_number "2";
chr3	StringTie	exon	130870938	130873971	1000	+	.	gene_id "MSTRG.126762"; transcript_id "MSTRG.126762.5"; exon_number "3";
chr3	StringTie	transcript	130894382	131016870	1000	+	.	gene_id "MSTRG.126762"; transcript_id "MSTRG.126762.50";
chr3	StringTie	exon	130894382	130894453	1000	+	.	gene_id "MSTRG.126762"; transcript_id "MSTRG.126762.50"; exon_number "1";
chr3	StringTie	exon	130894590	130894775	1000	+	.	gene_id "MSTRG.126762"; transcript_id "MSTRG.126762.50"; exon_number "2";
chr3	StringTie	exon	130930416	130930526	1000	+	.	gene_id "MSTRG.126762"; transcript_id "MSTRG.126762.50"; exon_number "3";
chr3	StringTie	exon	130932022	130932138	1000	+	.	gene_id "MSTRG.126762"; transcript_id "MSTRG.126762.50"; exon_number "4";
chr3	StringTie	exon	130934622	130934711	1000	+	.	gene_id "MSTRG.126762"; transcript_id "MSTRG.126762.50"; exon_number "5";
chr3	StringTie	exon	130937428	130937463	1000	+	.	gene_id "MSTRG.126762"; transcript_id "MSTRG.126762.50"; exon_number "6";
chr3	StringTie	exon	130940630	130940691	1000	+	.	gene_id "MSTRG.126762"; transcript_id "MSTRG.126762.50"; exon_number "7";
chr3	StringTie	exon	130941591	130941699	1000	+	.	gene_id "MSTRG.126762"; transcript_id "MSTRG.126762.50"; exon_number "8";
chr3	StringTie	exon	130953821	130953976	1000	+	.	gene_id "MSTRG.126762"; transcript_id "MSTRG.126762.50"; exon_number "9";
chr3	StringTie	exon	130955012	130955080	1000	+	.	gene_id "MSTRG.126762"; transcript_id "MSTRG.126762.50"; exon_number "10";
chr3	StringTie	exon	130956104	130956179	1000	+	.	gene_id "MSTRG.126762"; transcript_id "MSTRG.126762.50"; exon_number "11";
chr3	StringTie	exon	130959275	130959341	1000	+	.	gene_id "MSTRG.126762"; transcript_id "MSTRG.126762.50"; exon_number "12";
chr3	StringTie	exon	130963971	130964095	1000	+	.	gene_id "MSTRG.126762"; transcript_id "MSTRG.126762.50"; exon_number "13";
chr3	StringTie	exon	130964948	130965045	1000	+	.	gene_id "MSTRG.126762"; transcript_id "MSTRG.126762.50"; exon_number "14";
chr3	StringTie	exon	130967145	130967240	1000	+	.	gene_id "MSTRG.126762"; transcript_id "MSTRG.126762.50"; exon_number "15";
chr3	StringTie	exon	130967330	130967419	1000	+	.	gene_id "MSTRG.126762"; transcript_id "MSTRG.126762.50"; exon_number "16";
chr3	StringTie	exon	130969292	130969396	1000	+	.	gene_id "MSTRG.126762"; transcript_id "MSTRG.126762.50"; exon_number "17";
chr3	StringTie	exon	130975332	130975488	1000	+	.	gene_id "MSTRG.126762"; transcript_id "MSTRG.126762.50"; exon_number "18";
chr3	StringTie	exon	130979249	130979419	1000	+	.	gene_id "MSTRG.126762"; transcript_id "MSTRG.126762.50"; exon_number "19";
chr3	StringTie	exon	130980582	130980679	1000	+	.	gene_id "MSTRG.126762"; transcript_id "MSTRG.126762.50"; exon_number "20";
chr3	StringTie	exon	130992951	130993001	1000	+	.	gene_id "MSTRG.126762"; transcript_id "MSTRG.126762.50"; exon_number "21";
chr3	StringTie	exon	130993941	130994098	1000	+	.	gene_id "MSTRG.126762"; transcript_id "MSTRG.126762.50"; exon_number "22";
chr3	StringTie	exon	130996043	130996111	1000	+	.	gene_id "MSTRG.126762"; transcript_id "MSTRG.126762.50"; exon_number "23";
chr3	StringTie	exon	130996680	130996796	1000	+	.	gene_id "MSTRG.126762"; transcript_id "MSTRG.126762.50"; exon_number "24";
chr3	StringTie	exon	130997606	130997753	1000	+	.	gene_id "MSTRG.126762"; transcript_id "MSTRG.126762.50"; exon_number "25";
chr3	StringTie	exon	130998294	130998389	1000	+	.	gene_id "MSTRG.126762"; transcript_id "MSTRG.126762.50"; exon_number "26";
chr3	StringTie	exon	130999518	130999659	1000	+	.	gene_id "MSTRG.126762"; transcript_id "MSTRG.126762.50"; exon_number "27";
chr3	StringTie	exon	131001220	131001314	1000	+	.	gene_id "MSTRG.126762"; transcript_id "MSTRG.126762.50"; exon_number "28";
chr3	StringTie	exon	131016152	131016870	1000	+	.	gene_id "MSTRG.126762"; transcript_id "MSTRG.126762.50"; exon_number "29";
chr3	StringTie	transcript	130894461	131016787	1000	+	.	gene_id "MSTRG.126762"; transcript_id "MSTRG.126762.53";
chr3	StringTie	exon	130894461	130894489	1000	+	.	gene_id "MSTRG.126762"; transcript_id "MSTRG.126762.53"; exon_number "1";
chr3	StringTie	exon	130894590	130894775	1000	+	.	gene_id "MSTRG.126762"; transcript_id "MSTRG.126762.53"; exon_number "2";
chr3	StringTie	exon	130930416	130930526	1000	+	.	gene_id "MSTRG.126762"; transcript_id "MSTRG.126762.53"; exon_number "3";
chr3	StringTie	exon	130932022	130932138	1000	+	.	gene_id "MSTRG.126762"; transcript_id "MSTRG.126762.53"; exon_number "4";
chr3	StringTie	exon	130934622	130934711	1000	+	.	gene_id "MSTRG.126762"; transcript_id "MSTRG.126762.53"; exon_number "5";
chr3	StringTie	exon	130937428	130937463	1000	+	.	gene_id "MSTRG.126762"; transcript_id "MSTRG.126762.53"; exon_number "6";
chr3	StringTie	exon	130940630	130940691	1000	+	.	gene_id "MSTRG.126762"; transcript_id "MSTRG.126762.53"; exon_number "7";
chr3	StringTie	exon	130941591	130941699	1000	+	.	gene_id "MSTRG.126762"; transcript_id "MSTRG.126762.53"; exon_number "8";
chr3	StringTie	exon	130953821	130953976	1000	+	.	gene_id "MSTRG.126762"; transcript_id "MSTRG.126762.53"; exon_number "9";
chr3	StringTie	exon	130955012	130955080	1000	+	.	gene_id "MSTRG.126762"; transcript_id "MSTRG.126762.53"; exon_number "10";
chr3	StringTie	exon	130956104	130956179	1000	+	.	gene_id "MSTRG.126762"; transcript_id "MSTRG.126762.53"; exon_number "11";
chr3	StringTie	exon	130959275	130959341	1000	+	.	gene_id "MSTRG.126762"; transcript_id "MSTRG.126762.53"; exon_number "12";
chr3	StringTie	exon	130963971	130964095	1000	+	.	gene_id "MSTRG.126762"; transcript_id "MSTRG.126762.53"; exon_number "13";
chr3	StringTie	exon	130964948	130965045	1000	+	.	gene_id "MSTRG.126762"; transcript_id "MSTRG.126762.53"; exon_number "14";
chr3	StringTie	exon	130967145	130967240	1000	+	.	gene_id "MSTRG.126762"; transcript_id "MSTRG.126762.53"; exon_number "15";
chr3	StringTie	exon	130967330	130967419	1000	+	.	gene_id "MSTRG.126762"; transcript_id "MSTRG.126762.53"; exon_number "16";
chr3	StringTie	exon	130969292	130969396	1000	+	.	gene_id "MSTRG.126762"; transcript_id "MSTRG.126762.53"; exon_number "17";
chr3	StringTie	exon	130975332	130975488	1000	+	.	gene_id "MSTRG.126762"; transcript_id "MSTRG.126762.53"; exon_number "18";
chr3	StringTie	exon	130979249	130979419	1000	+	.	gene_id "MSTRG.126762"; transcript_id "MSTRG.126762.53"; exon_number "19";
chr3	StringTie	exon	130980582	130980679	1000	+	.	gene_id "MSTRG.126762"; transcript_id "MSTRG.126762.53"; exon_number "20";
chr3	StringTie	exon	130992951	130993001	1000	+	.	gene_id "MSTRG.126762"; transcript_id "MSTRG.126762.53"; exon_number "21";
chr3	StringTie	exon	130993932	130994098	1000	+	.	gene_id "MSTRG.126762"; transcript_id "MSTRG.126762.53"; exon_number "22";
chr3	StringTie	exon	130996043	130996111	1000	+	.	gene_id "MSTRG.126762"; transcript_id "MSTRG.126762.53"; exon_number "23";
chr3	StringTie	exon	130996680	130996796	1000	+	.	gene_id "MSTRG.126762"; transcript_id "MSTRG.126762.53"; exon_number "24";
chr3	StringTie	exon	130997606	130997753	1000	+	.	gene_id "MSTRG.126762"; transcript_id "MSTRG.126762.53"; exon_number "25";
chr3	StringTie	exon	130998294	130998389	1000	+	.	gene_id "MSTRG.126762"; transcript_id "MSTRG.126762.53"; exon_number "26";
chr3	StringTie	exon	130999518	130999659	1000	+	.	gene_id "MSTRG.126762"; transcript_id "MSTRG.126762.53"; exon_number "27";
chr3	StringTie	exon	131001220	131001344	1000	+	.	gene_id "MSTRG.126762"; transcript_id "MSTRG.126762.53"; exon_number "28";
chr3	StringTie	exon	131016152	131016787	1000	+	.	gene_id "MSTRG.126762"; transcript_id "MSTRG.126762.53"; exon_number "29";
chr3	StringTie	transcript	130908303	131016814	1000	+	.	gene_id "MSTRG.126762"; transcript_id "MSTRG.126762.57";
chr3	StringTie	exon	130908303	130908392	1000	+	.	gene_id "MSTRG.126762"; transcript_id "MSTRG.126762.57"; exon_number "1";
chr3	StringTie	exon	130930416	130930526	1000	+	.	gene_id "MSTRG.126762"; transcript_id "MSTRG.126762.57"; exon_number "2";
chr3	StringTie	exon	130932022	130932138	1000	+	.	gene_id "MSTRG.126762"; transcript_id "MSTRG.126762.57"; exon_number "3";
chr3	StringTie	exon	130934622	130934711	1000	+	.	gene_id "MSTRG.126762"; transcript_id "MSTRG.126762.57"; exon_number "4";
chr3	StringTie	exon	130937428	130937463	1000	+	.	gene_id "MSTRG.126762"; transcript_id "MSTRG.126762.57"; exon_number "5";
chr3	StringTie	exon	130940630	130940691	1000	+	.	gene_id "MSTRG.126762"; transcript_id "MSTRG.126762.57"; exon_number "6";
chr3	StringTie	exon	130941591	130941699	1000	+	.	gene_id "MSTRG.126762"; transcript_id "MSTRG.126762.57"; exon_number "7";
chr3	StringTie	exon	130953821	130953976	1000	+	.	gene_id "MSTRG.126762"; transcript_id "MSTRG.126762.57"; exon_number "8";
chr3	StringTie	exon	130955012	130955080	1000	+	.	gene_id "MSTRG.126762"; transcript_id "MSTRG.126762.57"; exon_number "9";
chr3	StringTie	exon	130956104	130956179	1000	+	.	gene_id "MSTRG.126762"; transcript_id "MSTRG.126762.57"; exon_number "10";
chr3	StringTie	exon	130959275	130959341	1000	+	.	gene_id "MSTRG.126762"; transcript_id "MSTRG.126762.57"; exon_number "11";
chr3	StringTie	exon	130963971	130964095	1000	+	.	gene_id "MSTRG.126762"; transcript_id "MSTRG.126762.57"; exon_number "12";
chr3	StringTie	exon	130964948	130965045	1000	+	.	gene_id "MSTRG.126762"; transcript_id "MSTRG.126762.57"; exon_number "13";
chr3	StringTie	exon	130967145	130967240	1000	+	.	gene_id "MSTRG.126762"; transcript_id "MSTRG.126762.57"; exon_number "14";
chr3	StringTie	exon	130969292	130969396	1000	+	.	gene_id "MSTRG.126762"; transcript_id "MSTRG.126762.57"; exon_number "15";
chr3	StringTie	exon	130975332	130975488	1000	+	.	gene_id "MSTRG.126762"; transcript_id "MSTRG.126762.57"; exon_number "16";
chr3	StringTie	exon	130979249	130979419	1000	+	.	gene_id "MSTRG.126762"; transcript_id "MSTRG.126762.57"; exon_number "17";
chr3	StringTie	exon	130980582	130980679	1000	+	.	gene_id "MSTRG.126762"; transcript_id "MSTRG.126762.57"; exon_number "18";
chr3	StringTie	exon	130992951	130993001	1000	+	.	gene_id "MSTRG.126762"; transcript_id "MSTRG.126762.57"; exon_number "19";
chr3	StringTie	exon	130993932	130994098	1000	+	.	gene_id "MSTRG.126762"; transcript_id "MSTRG.126762.57"; exon_number "20";
chr3	StringTie	exon	130996043	130996111	1000	+	.	gene_id "MSTRG.126762"; transcript_id "MSTRG.126762.57"; exon_number "21";
chr3	StringTie	exon	130996680	130996796	1000	+	.	gene_id "MSTRG.126762"; transcript_id "MSTRG.126762.57"; exon_number "22";
chr3	StringTie	exon	130997606	130997753	1000	+	.	gene_id "MSTRG.126762"; transcript_id "MSTRG.126762.57"; exon_number "23";
chr3	StringTie	exon	130998294	130998389	1000	+	.	gene_id "MSTRG.126762"; transcript_id "MSTRG.126762.57"; exon_number "24";
chr3	StringTie	exon	130999518	130999659	1000	+	.	gene_id "MSTRG.126762"; transcript_id "MSTRG.126762.57"; exon_number "25";
chr3	StringTie	exon	131001220	131001344	1000	+	.	gene_id "MSTRG.126762"; transcript_id "MSTRG.126762.57"; exon_number "26";
chr3	StringTie	exon	131016152	131016814	1000	+	.	gene_id "MSTRG.126762"; transcript_id "MSTRG.126762.57"; exon_number "27";
chr3	StringTie	transcript	130911657	131016814	1000	+	.	gene_id "MSTRG.126762"; transcript_id "MSTRG.126762.58";
chr3	StringTie	exon	130911657	130911680	1000	+	.	gene_id "MSTRG.126762"; transcript_id "MSTRG.126762.58"; exon_number "1";
chr3	StringTie	exon	130930416	130930526	1000	+	.	gene_id "MSTRG.126762"; transcript_id "MSTRG.126762.58"; exon_number "2";
chr3	StringTie	exon	130932022	130932138	1000	+	.	gene_id "MSTRG.126762"; transcript_id "MSTRG.126762.58"; exon_number "3";
chr3	StringTie	exon	130934622	130934711	1000	+	.	gene_id "MSTRG.126762"; transcript_id "MSTRG.126762.58"; exon_number "4";
chr3	StringTie	exon	130937428	130937463	1000	+	.	gene_id "MSTRG.126762"; transcript_id "MSTRG.126762.58"; exon_number "5";
chr3	StringTie	exon	130940630	130940691	1000	+	.	gene_id "MSTRG.126762"; transcript_id "MSTRG.126762.58"; exon_number "6";
chr3	StringTie	exon	130941591	130941699	1000	+	.	gene_id "MSTRG.126762"; transcript_id "MSTRG.126762.58"; exon_number "7";
chr3	StringTie	exon	130953821	130953976	1000	+	.	gene_id "MSTRG.126762"; transcript_id "MSTRG.126762.58"; exon_number "8";
chr3	StringTie	exon	130955012	130955080	1000	+	.	gene_id "MSTRG.126762"; transcript_id "MSTRG.126762.58"; exon_number "9";
chr3	StringTie	exon	130956104	130956179	1000	+	.	gene_id "MSTRG.126762"; transcript_id "MSTRG.126762.58"; exon_number "10";
chr3	StringTie	exon	130959275	130959341	1000	+	.	gene_id "MSTRG.126762"; transcript_id "MSTRG.126762.58"; exon_number "11";
chr3	StringTie	exon	130963971	130964095	1000	+	.	gene_id "MSTRG.126762"; transcript_id "MSTRG.126762.58"; exon_number "12";
chr3	StringTie	exon	130964948	130965045	1000	+	.	gene_id "MSTRG.126762"; transcript_id "MSTRG.126762.58"; exon_number "13";
chr3	StringTie	exon	130967145	130967240	1000	+	.	gene_id "MSTRG.126762"; transcript_id "MSTRG.126762.58"; exon_number "14";
chr3	StringTie	exon	130967330	130967419	1000	+	.	gene_id "MSTRG.126762"; transcript_id "MSTRG.126762.58"; exon_number "15";
chr3	StringTie	exon	130969292	130969396	1000	+	.	gene_id "MSTRG.126762"; transcript_id "MSTRG.126762.58"; exon_number "16";
chr3	StringTie	exon	130975332	130975488	1000	+	.	gene_id "MSTRG.126762"; transcript_id "MSTRG.126762.58"; exon_number "17";
chr3	StringTie	exon	130979249	130979419	1000	+	.	gene_id "MSTRG.126762"; transcript_id "MSTRG.126762.58"; exon_number "18";
chr3	StringTie	exon	130980582	130980679	1000	+	.	gene_id "MSTRG.126762"; transcript_id "MSTRG.126762.58"; exon_number "19";
chr3	StringTie	exon	130992951	130993001	1000	+	.	gene_id "MSTRG.126762"; transcript_id "MSTRG.126762.58"; exon_number "20";
chr3	StringTie	exon	130993932	130994098	1000	+	.	gene_id "MSTRG.126762"; transcript_id "MSTRG.126762.58"; exon_number "21";
chr3	StringTie	exon	130996043	130996111	1000	+	.	gene_id "MSTRG.126762"; transcript_id "MSTRG.126762.58"; exon_number "22";
chr3	StringTie	exon	130996680	130996796	1000	+	.	gene_id "MSTRG.126762"; transcript_id "MSTRG.126762.58"; exon_number "23";
chr3	StringTie	exon	130997606	130997753	1000	+	.	gene_id "MSTRG.126762"; transcript_id "MSTRG.126762.58"; exon_number "24";
chr3	StringTie	exon	130998294	130998389	1000	+	.	gene_id "MSTRG.126762"; transcript_id "MSTRG.126762.58"; exon_number "25";
chr3	StringTie	exon	130999518	130999659	1000	+	.	gene_id "MSTRG.126762"; transcript_id "MSTRG.126762.58"; exon_number "26";
chr3	StringTie	exon	131001220	131001344	1000	+	.	gene_id "MSTRG.126762"; transcript_id "MSTRG.126762.58"; exon_number "27";
chr3	StringTie	exon	131016152	131016814	1000	+	.	gene_id "MSTRG.126762"; transcript_id "MSTRG.126762.58"; exon_number "28";
chr3	StringTie	transcript	130914463	131016989	1000	+	.	gene_id "MSTRG.126762"; transcript_id "MSTRG.126762.59";
chr3	StringTie	exon	130914463	130914487	1000	+	.	gene_id "MSTRG.126762"; transcript_id "MSTRG.126762.59"; exon_number "1";
chr3	StringTie	exon	130930416	130930526	1000	+	.	gene_id "MSTRG.126762"; transcript_id "MSTRG.126762.59"; exon_number "2";
chr3	StringTie	exon	130932022	130932138	1000	+	.	gene_id "MSTRG.126762"; transcript_id "MSTRG.126762.59"; exon_number "3";
chr3	StringTie	exon	130934622	130934711	1000	+	.	gene_id "MSTRG.126762"; transcript_id "MSTRG.126762.59"; exon_number "4";
chr3	StringTie	exon	130937428	130937463	1000	+	.	gene_id "MSTRG.126762"; transcript_id "MSTRG.126762.59"; exon_number "5";
chr3	StringTie	exon	130940630	130940691	1000	+	.	gene_id "MSTRG.126762"; transcript_id "MSTRG.126762.59"; exon_number "6";
chr3	StringTie	exon	130941591	130941699	1000	+	.	gene_id "MSTRG.126762"; transcript_id "MSTRG.126762.59"; exon_number "7";
chr3	StringTie	exon	130953821	130953976	1000	+	.	gene_id "MSTRG.126762"; transcript_id "MSTRG.126762.59"; exon_number "8";
chr3	StringTie	exon	130955012	130955080	1000	+	.	gene_id "MSTRG.126762"; transcript_id "MSTRG.126762.59"; exon_number "9";
chr3	StringTie	exon	130956104	130956179	1000	+	.	gene_id "MSTRG.126762"; transcript_id "MSTRG.126762.59"; exon_number "10";
chr3	StringTie	exon	130959275	130959341	1000	+	.	gene_id "MSTRG.126762"; transcript_id "MSTRG.126762.59"; exon_number "11";
chr3	StringTie	exon	130963971	130964095	1000	+	.	gene_id "MSTRG.126762"; transcript_id "MSTRG.126762.59"; exon_number "12";
chr3	StringTie	exon	130964948	130965045	1000	+	.	gene_id "MSTRG.126762"; transcript_id "MSTRG.126762.59"; exon_number "13";
chr3	StringTie	exon	130967145	130967240	1000	+	.	gene_id "MSTRG.126762"; transcript_id "MSTRG.126762.59"; exon_number "14";
chr3	StringTie	exon	130967330	130967419	1000	+	.	gene_id "MSTRG.126762"; transcript_id "MSTRG.126762.59"; exon_number "15";
chr3	StringTie	exon	130969292	130969396	1000	+	.	gene_id "MSTRG.126762"; transcript_id "MSTRG.126762.59"; exon_number "16";
chr3	StringTie	exon	130975332	130975488	1000	+	.	gene_id "MSTRG.126762"; transcript_id "MSTRG.126762.59"; exon_number "17";
chr3	StringTie	exon	130979249	130979419	1000	+	.	gene_id "MSTRG.126762"; transcript_id "MSTRG.126762.59"; exon_number "18";
chr3	StringTie	exon	130980582	130980679	1000	+	.	gene_id "MSTRG.126762"; transcript_id "MSTRG.126762.59"; exon_number "19";
chr3	StringTie	exon	130992951	130993001	1000	+	.	gene_id "MSTRG.126762"; transcript_id "MSTRG.126762.59"; exon_number "20";
chr3	StringTie	exon	130993932	130994098	1000	+	.	gene_id "MSTRG.126762"; transcript_id "MSTRG.126762.59"; exon_number "21";
chr3	StringTie	exon	130996043	130996111	1000	+	.	gene_id "MSTRG.126762"; transcript_id "MSTRG.126762.59"; exon_number "22";
chr3	StringTie	exon	130996680	130996796	1000	+	.	gene_id "MSTRG.126762"; transcript_id "MSTRG.126762.59"; exon_number "23";
chr3	StringTie	exon	130997606	130997753	1000	+	.	gene_id "MSTRG.126762"; transcript_id "MSTRG.126762.59"; exon_number "24";
chr3	StringTie	exon	130998294	130998389	1000	+	.	gene_id "MSTRG.126762"; transcript_id "MSTRG.126762.59"; exon_number "25";
chr3	StringTie	exon	130999518	130999659	1000	+	.	gene_id "MSTRG.126762"; transcript_id "MSTRG.126762.59"; exon_number "26";
chr3	StringTie	exon	131001220	131001344	1000	+	.	gene_id "MSTRG.126762"; transcript_id "MSTRG.126762.59"; exon_number "27";
chr3	StringTie	exon	131016152	131016989	1000	+	.	gene_id "MSTRG.126762"; transcript_id "MSTRG.126762.59"; exon_number "28";
chr3	StringTie	transcript	130850309	130857170	1000	+	.	gene_id "MSTRG.126762"; transcript_id "MSTRG.126762.6";
chr3	StringTie	exon	130850309	130850928	1000	+	.	gene_id "MSTRG.126762"; transcript_id "MSTRG.126762.6"; exon_number "1";
chr3	StringTie	exon	130854186	130857170	1000	+	.	gene_id "MSTRG.126762"; transcript_id "MSTRG.126762.6"; exon_number "2";
chr3	StringTie	transcript	130917314	131016988	1000	+	.	gene_id "MSTRG.126762"; transcript_id "MSTRG.126762.60";
chr3	StringTie	exon	130917314	130917355	1000	+	.	gene_id "MSTRG.126762"; transcript_id "MSTRG.126762.60"; exon_number "1";
chr3	StringTie	exon	130930416	130930526	1000	+	.	gene_id "MSTRG.126762"; transcript_id "MSTRG.126762.60"; exon_number "2";
chr3	StringTie	exon	130932022	130932138	1000	+	.	gene_id "MSTRG.126762"; transcript_id "MSTRG.126762.60"; exon_number "3";
chr3	StringTie	exon	130934622	130934711	1000	+	.	gene_id "MSTRG.126762"; transcript_id "MSTRG.126762.60"; exon_number "4";
chr3	StringTie	exon	130937428	130937463	1000	+	.	gene_id "MSTRG.126762"; transcript_id "MSTRG.126762.60"; exon_number "5";
chr3	StringTie	exon	130940630	130940691	1000	+	.	gene_id "MSTRG.126762"; transcript_id "MSTRG.126762.60"; exon_number "6";
chr3	StringTie	exon	130941591	130941699	1000	+	.	gene_id "MSTRG.126762"; transcript_id "MSTRG.126762.60"; exon_number "7";
chr3	StringTie	exon	130953821	130953976	1000	+	.	gene_id "MSTRG.126762"; transcript_id "MSTRG.126762.60"; exon_number "8";
chr3	StringTie	exon	130955012	130955080	1000	+	.	gene_id "MSTRG.126762"; transcript_id "MSTRG.126762.60"; exon_number "9";
chr3	StringTie	exon	130956104	130956179	1000	+	.	gene_id "MSTRG.126762"; transcript_id "MSTRG.126762.60"; exon_number "10";
chr3	StringTie	exon	130959275	130959341	1000	+	.	gene_id "MSTRG.126762"; transcript_id "MSTRG.126762.60"; exon_number "11";
chr3	StringTie	exon	130963971	130964095	1000	+	.	gene_id "MSTRG.126762"; transcript_id "MSTRG.126762.60"; exon_number "12";
chr3	StringTie	exon	130964948	130965045	1000	+	.	gene_id "MSTRG.126762"; transcript_id "MSTRG.126762.60"; exon_number "13";
chr3	StringTie	exon	130967145	130967240	1000	+	.	gene_id "MSTRG.126762"; transcript_id "MSTRG.126762.60"; exon_number "14";
chr3	StringTie	exon	130967330	130967419	1000	+	.	gene_id "MSTRG.126762"; transcript_id "MSTRG.126762.60"; exon_number "15";
chr3	StringTie	exon	130969292	130969396	1000	+	.	gene_id "MSTRG.126762"; transcript_id "MSTRG.126762.60"; exon_number "16";
chr3	StringTie	exon	130975332	130975488	1000	+	.	gene_id "MSTRG.126762"; transcript_id "MSTRG.126762.60"; exon_number "17";
chr3	StringTie	exon	130979249	130979419	1000	+	.	gene_id "MSTRG.126762"; transcript_id "MSTRG.126762.60"; exon_number "18";
chr3	StringTie	exon	130980582	130980679	1000	+	.	gene_id "MSTRG.126762"; transcript_id "MSTRG.126762.60"; exon_number "19";
chr3	StringTie	exon	130992951	130993001	1000	+	.	gene_id "MSTRG.126762"; transcript_id "MSTRG.126762.60"; exon_number "20";
chr3	StringTie	exon	130993932	130994098	1000	+	.	gene_id "MSTRG.126762"; transcript_id "MSTRG.126762.60"; exon_number "21";
chr3	StringTie	exon	130996043	130996111	1000	+	.	gene_id "MSTRG.126762"; transcript_id "MSTRG.126762.60"; exon_number "22";
chr3	StringTie	exon	130996680	130996796	1000	+	.	gene_id "MSTRG.126762"; transcript_id "MSTRG.126762.60"; exon_number "23";
chr3	StringTie	exon	130997606	130997753	1000	+	.	gene_id "MSTRG.126762"; transcript_id "MSTRG.126762.60"; exon_number "24";
chr3	StringTie	exon	130998294	130998389	1000	+	.	gene_id "MSTRG.126762"; transcript_id "MSTRG.126762.60"; exon_number "25";
chr3	StringTie	exon	130999518	130999659	1000	+	.	gene_id "MSTRG.126762"; transcript_id "MSTRG.126762.60"; exon_number "26";
chr3	StringTie	exon	131001220	131001314	1000	+	.	gene_id "MSTRG.126762"; transcript_id "MSTRG.126762.60"; exon_number "27";
chr3	StringTie	exon	131016152	131016988	1000	+	.	gene_id "MSTRG.126762"; transcript_id "MSTRG.126762.60"; exon_number "28";
chr3	StringTie	transcript	130929585	131017109	1000	+	.	gene_id "MSTRG.126762"; transcript_id "MSTRG.126762.61";
chr3	StringTie	exon	130929585	130929772	1000	+	.	gene_id "MSTRG.126762"; transcript_id "MSTRG.126762.61"; exon_number "1";
chr3	StringTie	exon	130930416	130930526	1000	+	.	gene_id "MSTRG.126762"; transcript_id "MSTRG.126762.61"; exon_number "2";
chr3	StringTie	exon	130932022	130932138	1000	+	.	gene_id "MSTRG.126762"; transcript_id "MSTRG.126762.61"; exon_number "3";
chr3	StringTie	exon	130934622	130934711	1000	+	.	gene_id "MSTRG.126762"; transcript_id "MSTRG.126762.61"; exon_number "4";
chr3	StringTie	exon	130937428	130937463	1000	+	.	gene_id "MSTRG.126762"; transcript_id "MSTRG.126762.61"; exon_number "5";
chr3	StringTie	exon	130940630	130940691	1000	+	.	gene_id "MSTRG.126762"; transcript_id "MSTRG.126762.61"; exon_number "6";
chr3	StringTie	exon	130941591	130941699	1000	+	.	gene_id "MSTRG.126762"; transcript_id "MSTRG.126762.61"; exon_number "7";
chr3	StringTie	exon	130953821	130953976	1000	+	.	gene_id "MSTRG.126762"; transcript_id "MSTRG.126762.61"; exon_number "8";
chr3	StringTie	exon	130955012	130955080	1000	+	.	gene_id "MSTRG.126762"; transcript_id "MSTRG.126762.61"; exon_number "9";
chr3	StringTie	exon	130956104	130956179	1000	+	.	gene_id "MSTRG.126762"; transcript_id "MSTRG.126762.61"; exon_number "10";
chr3	StringTie	exon	130959275	130959341	1000	+	.	gene_id "MSTRG.126762"; transcript_id "MSTRG.126762.61"; exon_number "11";
chr3	StringTie	exon	130963971	130964095	1000	+	.	gene_id "MSTRG.126762"; transcript_id "MSTRG.126762.61"; exon_number "12";
chr3	StringTie	exon	130964948	130965045	1000	+	.	gene_id "MSTRG.126762"; transcript_id "MSTRG.126762.61"; exon_number "13";
chr3	StringTie	exon	130967145	130967240	1000	+	.	gene_id "MSTRG.126762"; transcript_id "MSTRG.126762.61"; exon_number "14";
chr3	StringTie	exon	130967330	130967419	1000	+	.	gene_id "MSTRG.126762"; transcript_id "MSTRG.126762.61"; exon_number "15";
chr3	StringTie	exon	130969292	130969396	1000	+	.	gene_id "MSTRG.126762"; transcript_id "MSTRG.126762.61"; exon_number "16";
chr3	StringTie	exon	130975332	130975488	1000	+	.	gene_id "MSTRG.126762"; transcript_id "MSTRG.126762.61"; exon_number "17";
chr3	StringTie	exon	130979249	130979419	1000	+	.	gene_id "MSTRG.126762"; transcript_id "MSTRG.126762.61"; exon_number "18";
chr3	StringTie	exon	130980582	130980679	1000	+	.	gene_id "MSTRG.126762"; transcript_id "MSTRG.126762.61"; exon_number "19";
chr3	StringTie	exon	130992951	130993001	1000	+	.	gene_id "MSTRG.126762"; transcript_id "MSTRG.126762.61"; exon_number "20";
chr3	StringTie	exon	130993932	130994098	1000	+	.	gene_id "MSTRG.126762"; transcript_id "MSTRG.126762.61"; exon_number "21";
chr3	StringTie	exon	130996043	130996111	1000	+	.	gene_id "MSTRG.126762"; transcript_id "MSTRG.126762.61"; exon_number "22";
chr3	StringTie	exon	130996680	130996796	1000	+	.	gene_id "MSTRG.126762"; transcript_id "MSTRG.126762.61"; exon_number "23";
chr3	StringTie	exon	130997606	130997753	1000	+	.	gene_id "MSTRG.126762"; transcript_id "MSTRG.126762.61"; exon_number "24";
chr3	StringTie	exon	130998294	130998389	1000	+	.	gene_id "MSTRG.126762"; transcript_id "MSTRG.126762.61"; exon_number "25";
chr3	StringTie	exon	130999518	130999659	1000	+	.	gene_id "MSTRG.126762"; transcript_id "MSTRG.126762.61"; exon_number "26";
chr3	StringTie	exon	131001220	131001344	1000	+	.	gene_id "MSTRG.126762"; transcript_id "MSTRG.126762.61"; exon_number "27";
chr3	StringTie	exon	131016152	131017109	1000	+	.	gene_id "MSTRG.126762"; transcript_id "MSTRG.126762.61"; exon_number "28";
chr3	StringTie	transcript	130929844	131016988	1000	+	.	gene_id "MSTRG.126762"; transcript_id "MSTRG.126762.62";
chr3	StringTie	exon	130929844	130929945	1000	+	.	gene_id "MSTRG.126762"; transcript_id "MSTRG.126762.62"; exon_number "1";
chr3	StringTie	exon	130930416	130930526	1000	+	.	gene_id "MSTRG.126762"; transcript_id "MSTRG.126762.62"; exon_number "2";
chr3	StringTie	exon	130932022	130932138	1000	+	.	gene_id "MSTRG.126762"; transcript_id "MSTRG.126762.62"; exon_number "3";
chr3	StringTie	exon	130934622	130934711	1000	+	.	gene_id "MSTRG.126762"; transcript_id "MSTRG.126762.62"; exon_number "4";
chr3	StringTie	exon	130937428	130937463	1000	+	.	gene_id "MSTRG.126762"; transcript_id "MSTRG.126762.62"; exon_number "5";
chr3	StringTie	exon	130940630	130940691	1000	+	.	gene_id "MSTRG.126762"; transcript_id "MSTRG.126762.62"; exon_number "6";
chr3	StringTie	exon	130941591	130941699	1000	+	.	gene_id "MSTRG.126762"; transcript_id "MSTRG.126762.62"; exon_number "7";
chr3	StringTie	exon	130953821	130953976	1000	+	.	gene_id "MSTRG.126762"; transcript_id "MSTRG.126762.62"; exon_number "8";
chr3	StringTie	exon	130955012	130955080	1000	+	.	gene_id "MSTRG.126762"; transcript_id "MSTRG.126762.62"; exon_number "9";
chr3	StringTie	exon	130956104	130956179	1000	+	.	gene_id "MSTRG.126762"; transcript_id "MSTRG.126762.62"; exon_number "10";
chr3	StringTie	exon	130959275	130959341	1000	+	.	gene_id "MSTRG.126762"; transcript_id "MSTRG.126762.62"; exon_number "11";
chr3	StringTie	exon	130963971	130964095	1000	+	.	gene_id "MSTRG.126762"; transcript_id "MSTRG.126762.62"; exon_number "12";
chr3	StringTie	exon	130964948	130965045	1000	+	.	gene_id "MSTRG.126762"; transcript_id "MSTRG.126762.62"; exon_number "13";
chr3	StringTie	exon	130967145	130967240	1000	+	.	gene_id "MSTRG.126762"; transcript_id "MSTRG.126762.62"; exon_number "14";
chr3	StringTie	exon	130967330	130967419	1000	+	.	gene_id "MSTRG.126762"; transcript_id "MSTRG.126762.62"; exon_number "15";
chr3	StringTie	exon	130969292	130969396	1000	+	.	gene_id "MSTRG.126762"; transcript_id "MSTRG.126762.62"; exon_number "16";
chr3	StringTie	exon	130975332	130975488	1000	+	.	gene_id "MSTRG.126762"; transcript_id "MSTRG.126762.62"; exon_number "17";
chr3	StringTie	exon	130979249	130979419	1000	+	.	gene_id "MSTRG.126762"; transcript_id "MSTRG.126762.62"; exon_number "18";
chr3	StringTie	exon	130980582	130980679	1000	+	.	gene_id "MSTRG.126762"; transcript_id "MSTRG.126762.62"; exon_number "19";
chr3	StringTie	exon	130992951	130993001	1000	+	.	gene_id "MSTRG.126762"; transcript_id "MSTRG.126762.62"; exon_number "20";
chr3	StringTie	exon	130993932	130994098	1000	+	.	gene_id "MSTRG.126762"; transcript_id "MSTRG.126762.62"; exon_number "21";
chr3	StringTie	exon	130996043	130996111	1000	+	.	gene_id "MSTRG.126762"; transcript_id "MSTRG.126762.62"; exon_number "22";
chr3	StringTie	exon	130996680	130996796	1000	+	.	gene_id "MSTRG.126762"; transcript_id "MSTRG.126762.62"; exon_number "23";
chr3	StringTie	exon	130997606	130997753	1000	+	.	gene_id "MSTRG.126762"; transcript_id "MSTRG.126762.62"; exon_number "24";
chr3	StringTie	exon	130998294	130998389	1000	+	.	gene_id "MSTRG.126762"; transcript_id "MSTRG.126762.62"; exon_number "25";
chr3	StringTie	exon	130999518	130999659	1000	+	.	gene_id "MSTRG.126762"; transcript_id "MSTRG.126762.62"; exon_number "26";
chr3	StringTie	exon	131001220	131001344	1000	+	.	gene_id "MSTRG.126762"; transcript_id "MSTRG.126762.62"; exon_number "27";
chr3	StringTie	exon	131016152	131016988	1000	+	.	gene_id "MSTRG.126762"; transcript_id "MSTRG.126762.62"; exon_number "28";
chr3	StringTie	transcript	130929884	131016992	1000	+	.	gene_id "MSTRG.126762"; transcript_id "MSTRG.126762.63";
chr3	StringTie	exon	130929884	130930249	1000	+	.	gene_id "MSTRG.126762"; transcript_id "MSTRG.126762.63"; exon_number "1";
chr3	StringTie	exon	130930416	130930526	1000	+	.	gene_id "MSTRG.126762"; transcript_id "MSTRG.126762.63"; exon_number "2";
chr3	StringTie	exon	130932022	130932138	1000	+	.	gene_id "MSTRG.126762"; transcript_id "MSTRG.126762.63"; exon_number "3";
chr3	StringTie	exon	130934622	130934711	1000	+	.	gene_id "MSTRG.126762"; transcript_id "MSTRG.126762.63"; exon_number "4";
chr3	StringTie	exon	130937428	130937463	1000	+	.	gene_id "MSTRG.126762"; transcript_id "MSTRG.126762.63"; exon_number "5";
chr3	StringTie	exon	130940630	130940691	1000	+	.	gene_id "MSTRG.126762"; transcript_id "MSTRG.126762.63"; exon_number "6";
chr3	StringTie	exon	130941591	130941699	1000	+	.	gene_id "MSTRG.126762"; transcript_id "MSTRG.126762.63"; exon_number "7";
chr3	StringTie	exon	130953821	130953976	1000	+	.	gene_id "MSTRG.126762"; transcript_id "MSTRG.126762.63"; exon_number "8";
chr3	StringTie	exon	130955012	130955080	1000	+	.	gene_id "MSTRG.126762"; transcript_id "MSTRG.126762.63"; exon_number "9";
chr3	StringTie	exon	130956104	130956179	1000	+	.	gene_id "MSTRG.126762"; transcript_id "MSTRG.126762.63"; exon_number "10";
chr3	StringTie	exon	130959275	130959341	1000	+	.	gene_id "MSTRG.126762"; transcript_id "MSTRG.126762.63"; exon_number "11";
chr3	StringTie	exon	130963971	130964095	1000	+	.	gene_id "MSTRG.126762"; transcript_id "MSTRG.126762.63"; exon_number "12";
chr3	StringTie	exon	130964948	130965045	1000	+	.	gene_id "MSTRG.126762"; transcript_id "MSTRG.126762.63"; exon_number "13";
chr3	StringTie	exon	130967145	130967240	1000	+	.	gene_id "MSTRG.126762"; transcript_id "MSTRG.126762.63"; exon_number "14";
chr3	StringTie	exon	130967330	130967419	1000	+	.	gene_id "MSTRG.126762"; transcript_id "MSTRG.126762.63"; exon_number "15";
chr3	StringTie	exon	130969292	130969396	1000	+	.	gene_id "MSTRG.126762"; transcript_id "MSTRG.126762.63"; exon_number "16";
chr3	StringTie	exon	130975332	130975488	1000	+	.	gene_id "MSTRG.126762"; transcript_id "MSTRG.126762.63"; exon_number "17";
chr3	StringTie	exon	130979249	130979419	1000	+	.	gene_id "MSTRG.126762"; transcript_id "MSTRG.126762.63"; exon_number "18";
chr3	StringTie	exon	130980582	130980679	1000	+	.	gene_id "MSTRG.126762"; transcript_id "MSTRG.126762.63"; exon_number "19";
chr3	StringTie	exon	130992951	130993001	1000	+	.	gene_id "MSTRG.126762"; transcript_id "MSTRG.126762.63"; exon_number "20";
chr3	StringTie	exon	130993932	130994098	1000	+	.	gene_id "MSTRG.126762"; transcript_id "MSTRG.126762.63"; exon_number "21";
chr3	StringTie	exon	130996043	130996111	1000	+	.	gene_id "MSTRG.126762"; transcript_id "MSTRG.126762.63"; exon_number "22";
chr3	StringTie	exon	130996680	130996796	1000	+	.	gene_id "MSTRG.126762"; transcript_id "MSTRG.126762.63"; exon_number "23";
chr3	StringTie	exon	130997606	130997753	1000	+	.	gene_id "MSTRG.126762"; transcript_id "MSTRG.126762.63"; exon_number "24";
chr3	StringTie	exon	130998294	130998389	1000	+	.	gene_id "MSTRG.126762"; transcript_id "MSTRG.126762.63"; exon_number "25";
chr3	StringTie	exon	130999518	130999659	1000	+	.	gene_id "MSTRG.126762"; transcript_id "MSTRG.126762.63"; exon_number "26";
chr3	StringTie	exon	131001220	131001344	1000	+	.	gene_id "MSTRG.126762"; transcript_id "MSTRG.126762.63"; exon_number "27";
chr3	StringTie	exon	131016152	131016992	1000	+	.	gene_id "MSTRG.126762"; transcript_id "MSTRG.126762.63"; exon_number "28";
chr3	StringTie	transcript	130929998	131016918	1000	+	.	gene_id "MSTRG.126762"; transcript_id "MSTRG.126762.64";
chr3	StringTie	exon	130929998	130930249	1000	+	.	gene_id "MSTRG.126762"; transcript_id "MSTRG.126762.64"; exon_number "1";
chr3	StringTie	exon	130930416	130930526	1000	+	.	gene_id "MSTRG.126762"; transcript_id "MSTRG.126762.64"; exon_number "2";
chr3	StringTie	exon	130932022	130932138	1000	+	.	gene_id "MSTRG.126762"; transcript_id "MSTRG.126762.64"; exon_number "3";
chr3	StringTie	exon	130934622	130934711	1000	+	.	gene_id "MSTRG.126762"; transcript_id "MSTRG.126762.64"; exon_number "4";
chr3	StringTie	exon	130937428	130937463	1000	+	.	gene_id "MSTRG.126762"; transcript_id "MSTRG.126762.64"; exon_number "5";
chr3	StringTie	exon	130940630	130940691	1000	+	.	gene_id "MSTRG.126762"; transcript_id "MSTRG.126762.64"; exon_number "6";
chr3	StringTie	exon	130941591	130941699	1000	+	.	gene_id "MSTRG.126762"; transcript_id "MSTRG.126762.64"; exon_number "7";
chr3	StringTie	exon	130953821	130953976	1000	+	.	gene_id "MSTRG.126762"; transcript_id "MSTRG.126762.64"; exon_number "8";
chr3	StringTie	exon	130955012	130955080	1000	+	.	gene_id "MSTRG.126762"; transcript_id "MSTRG.126762.64"; exon_number "9";
chr3	StringTie	exon	130956104	130956179	1000	+	.	gene_id "MSTRG.126762"; transcript_id "MSTRG.126762.64"; exon_number "10";
chr3	StringTie	exon	130959275	130959341	1000	+	.	gene_id "MSTRG.126762"; transcript_id "MSTRG.126762.64"; exon_number "11";
chr3	StringTie	exon	130963971	130964095	1000	+	.	gene_id "MSTRG.126762"; transcript_id "MSTRG.126762.64"; exon_number "12";
chr3	StringTie	exon	130964948	130965045	1000	+	.	gene_id "MSTRG.126762"; transcript_id "MSTRG.126762.64"; exon_number "13";
chr3	StringTie	exon	130967145	130967240	1000	+	.	gene_id "MSTRG.126762"; transcript_id "MSTRG.126762.64"; exon_number "14";
chr3	StringTie	exon	130967330	130967419	1000	+	.	gene_id "MSTRG.126762"; transcript_id "MSTRG.126762.64"; exon_number "15";
chr3	StringTie	exon	130969292	130969396	1000	+	.	gene_id "MSTRG.126762"; transcript_id "MSTRG.126762.64"; exon_number "16";
chr3	StringTie	exon	130975332	130975488	1000	+	.	gene_id "MSTRG.126762"; transcript_id "MSTRG.126762.64"; exon_number "17";
chr3	StringTie	exon	130978143	130978228	1000	+	.	gene_id "MSTRG.126762"; transcript_id "MSTRG.126762.64"; exon_number "18";
chr3	StringTie	exon	130979249	130979419	1000	+	.	gene_id "MSTRG.126762"; transcript_id "MSTRG.126762.64"; exon_number "19";
chr3	StringTie	exon	130980582	130980679	1000	+	.	gene_id "MSTRG.126762"; transcript_id "MSTRG.126762.64"; exon_number "20";
chr3	StringTie	exon	130992951	130993001	1000	+	.	gene_id "MSTRG.126762"; transcript_id "MSTRG.126762.64"; exon_number "21";
chr3	StringTie	exon	130993932	130994098	1000	+	.	gene_id "MSTRG.126762"; transcript_id "MSTRG.126762.64"; exon_number "22";
chr3	StringTie	exon	130996043	130996111	1000	+	.	gene_id "MSTRG.126762"; transcript_id "MSTRG.126762.64"; exon_number "23";
chr3	StringTie	exon	130996680	130996796	1000	+	.	gene_id "MSTRG.126762"; transcript_id "MSTRG.126762.64"; exon_number "24";
chr3	StringTie	exon	130997606	130997753	1000	+	.	gene_id "MSTRG.126762"; transcript_id "MSTRG.126762.64"; exon_number "25";
chr3	StringTie	exon	130998294	130998389	1000	+	.	gene_id "MSTRG.126762"; transcript_id "MSTRG.126762.64"; exon_number "26";
chr3	StringTie	exon	130999518	130999659	1000	+	.	gene_id "MSTRG.126762"; transcript_id "MSTRG.126762.64"; exon_number "27";
chr3	StringTie	exon	131001220	131001314	1000	+	.	gene_id "MSTRG.126762"; transcript_id "MSTRG.126762.64"; exon_number "28";
chr3	StringTie	exon	131016152	131016918	1000	+	.	gene_id "MSTRG.126762"; transcript_id "MSTRG.126762.64"; exon_number "29";
chr3	StringTie	transcript	130941594	131016875	1000	+	.	gene_id "MSTRG.126762"; transcript_id "MSTRG.126762.67";
chr3	StringTie	exon	130941594	130941699	1000	+	.	gene_id "MSTRG.126762"; transcript_id "MSTRG.126762.67"; exon_number "1";
chr3	StringTie	exon	130953821	130953976	1000	+	.	gene_id "MSTRG.126762"; transcript_id "MSTRG.126762.67"; exon_number "2";
chr3	StringTie	exon	130955012	130955080	1000	+	.	gene_id "MSTRG.126762"; transcript_id "MSTRG.126762.67"; exon_number "3";
chr3	StringTie	exon	130956104	130956179	1000	+	.	gene_id "MSTRG.126762"; transcript_id "MSTRG.126762.67"; exon_number "4";
chr3	StringTie	exon	130959275	130959341	1000	+	.	gene_id "MSTRG.126762"; transcript_id "MSTRG.126762.67"; exon_number "5";
chr3	StringTie	exon	130963971	130964095	1000	+	.	gene_id "MSTRG.126762"; transcript_id "MSTRG.126762.67"; exon_number "6";
chr3	StringTie	exon	130964948	130965045	1000	+	.	gene_id "MSTRG.126762"; transcript_id "MSTRG.126762.67"; exon_number "7";
chr3	StringTie	exon	130967145	130967240	1000	+	.	gene_id "MSTRG.126762"; transcript_id "MSTRG.126762.67"; exon_number "8";
chr3	StringTie	exon	130967330	130967419	1000	+	.	gene_id "MSTRG.126762"; transcript_id "MSTRG.126762.67"; exon_number "9";
chr3	StringTie	exon	130969292	130969396	1000	+	.	gene_id "MSTRG.126762"; transcript_id "MSTRG.126762.67"; exon_number "10";
chr3	StringTie	exon	130975332	130975488	1000	+	.	gene_id "MSTRG.126762"; transcript_id "MSTRG.126762.67"; exon_number "11";
chr3	StringTie	exon	130992951	130993001	1000	+	.	gene_id "MSTRG.126762"; transcript_id "MSTRG.126762.67"; exon_number "12";
chr3	StringTie	exon	130993932	130994098	1000	+	.	gene_id "MSTRG.126762"; transcript_id "MSTRG.126762.67"; exon_number "13";
chr3	StringTie	exon	130996043	130996111	1000	+	.	gene_id "MSTRG.126762"; transcript_id "MSTRG.126762.67"; exon_number "14";
chr3	StringTie	exon	130996680	130996796	1000	+	.	gene_id "MSTRG.126762"; transcript_id "MSTRG.126762.67"; exon_number "15";
chr3	StringTie	exon	130997606	130997753	1000	+	.	gene_id "MSTRG.126762"; transcript_id "MSTRG.126762.67"; exon_number "16";
chr3	StringTie	exon	130998294	130998389	1000	+	.	gene_id "MSTRG.126762"; transcript_id "MSTRG.126762.67"; exon_number "17";
chr3	StringTie	exon	130999518	130999659	1000	+	.	gene_id "MSTRG.126762"; transcript_id "MSTRG.126762.67"; exon_number "18";
chr3	StringTie	exon	131001220	131001314	1000	+	.	gene_id "MSTRG.126762"; transcript_id "MSTRG.126762.67"; exon_number "19";
chr3	StringTie	exon	131016152	131016875	1000	+	.	gene_id "MSTRG.126762"; transcript_id "MSTRG.126762.67"; exon_number "20";
chr3	StringTie	transcript	130850321	130874794	1000	+	.	gene_id "MSTRG.126762"; transcript_id "MSTRG.126762.7";
chr3	StringTie	exon	130850321	130850928	1000	+	.	gene_id "MSTRG.126762"; transcript_id "MSTRG.126762.7"; exon_number "1";
chr3	StringTie	exon	130867838	130868033	1000	+	.	gene_id "MSTRG.126762"; transcript_id "MSTRG.126762.7"; exon_number "2";
chr3	StringTie	exon	130870938	130874794	1000	+	.	gene_id "MSTRG.126762"; transcript_id "MSTRG.126762.7"; exon_number "3";
chr3	StringTie	transcript	130850326	130871134	1000	+	.	gene_id "MSTRG.126762"; transcript_id "MSTRG.126762.8";
chr3	StringTie	exon	130850326	130850928	1000	+	.	gene_id "MSTRG.126762"; transcript_id "MSTRG.126762.8"; exon_number "1";
chr3	StringTie	exon	130867367	130868163	1000	+	.	gene_id "MSTRG.126762"; transcript_id "MSTRG.126762.8"; exon_number "2";
chr3	StringTie	exon	130870938	130871134	1000	+	.	gene_id "MSTRG.126762"; transcript_id "MSTRG.126762.8"; exon_number "3";
chr3	StringTie	transcript	130850336	130856215	1000	+	.	gene_id "MSTRG.126762"; transcript_id "MSTRG.126762.9";
chr3	StringTie	exon	130850336	130850928	1000	+	.	gene_id "MSTRG.126762"; transcript_id "MSTRG.126762.9"; exon_number "1";
chr3	StringTie	exon	130855841	130856215	1000	+	.	gene_id "MSTRG.126762"; transcript_id "MSTRG.126762.9"; exon_number "2";
chr3	StringTie	transcript	130868872	130869246	1000	-	.	gene_id "MSTRG.126763"; transcript_id "ENST00000624326"; gene_name "AC055733.1"; ref_gene_id "ENSG00000280127";
chr3	StringTie	exon	130868872	130869246	1000	-	.	gene_id "MSTRG.126763"; transcript_id "ENST00000624326"; exon_number "1"; gene_name "AC055733.1"; ref_gene_id "ENSG00000280127";
chr3	StringTie	transcript	130862114	130885073	1000	-	.	gene_id "MSTRG.126763"; transcript_id "MSTRG.126763.1";
chr3	StringTie	exon	130862114	130873999	1000	-	.	gene_id "MSTRG.126763"; transcript_id "MSTRG.126763.1"; exon_number "1";
chr3	StringTie	exon	130885048	130885073	1000	-	.	gene_id "MSTRG.126763"; transcript_id "MSTRG.126763.1"; exon_number "2";
chr3	StringTie	transcript	130867302	130869427	1000	-	.	gene_id "MSTRG.126763"; transcript_id "MSTRG.126763.2";
chr3	StringTie	exon	130867302	130867880	1000	-	.	gene_id "MSTRG.126763"; transcript_id "MSTRG.126763.2"; exon_number "1";
chr3	StringTie	exon	130867957	130867967	1000	-	.	gene_id "MSTRG.126763"; transcript_id "MSTRG.126763.2"; exon_number "2";
chr3	StringTie	exon	130868338	130869427	1000	-	.	gene_id "MSTRG.126763"; transcript_id "MSTRG.126763.2"; exon_number "3";
chr3	StringTie	transcript	130867367	130869456	1000	-	.	gene_id "MSTRG.126763"; transcript_id "MSTRG.126763.3";
chr3	StringTie	exon	130867367	130868273	1000	-	.	gene_id "MSTRG.126763"; transcript_id "MSTRG.126763.3"; exon_number "1";
chr3	StringTie	exon	130868402	130869456	1000	-	.	gene_id "MSTRG.126763"; transcript_id "MSTRG.126763.3"; exon_number "2";
chr3	StringTie	transcript	130867779	130869878	1000	-	.	gene_id "MSTRG.126763"; transcript_id "MSTRG.126763.4";
chr3	StringTie	exon	130867779	130868004	1000	-	.	gene_id "MSTRG.126763"; transcript_id "MSTRG.126763.4"; exon_number "1";
chr3	StringTie	exon	130868602	130869878	1000	-	.	gene_id "MSTRG.126763"; transcript_id "MSTRG.126763.4"; exon_number "2";
chr3	StringTie	transcript	130899414	130929976	1000	-	.	gene_id "MSTRG.126764"; transcript_id "ENST00000504737"; gene_name "RP11-39E3.3"; ref_gene_id "ENSG00000250592";
chr3	StringTie	exon	130899414	130899634	1000	-	.	gene_id "MSTRG.126764"; transcript_id "ENST00000504737"; exon_number "1"; gene_name "RP11-39E3.3"; ref_gene_id "ENSG00000250592";
chr3	StringTie	exon	130929858	130929976	1000	-	.	gene_id "MSTRG.126764"; transcript_id "ENST00000504737"; exon_number "2"; gene_name "RP11-39E3.3"; ref_gene_id "ENSG00000250592";
chr3	StringTie	transcript	130914340	130914452	1000	-	.	gene_id "MSTRG.126765"; transcript_id "ENST00000517085"; gene_name "Y_RNA"; ref_gene_id "ENSG00000252894";
chr3	StringTie	exon	130914340	130914452	1000	-	.	gene_id "MSTRG.126765"; transcript_id "ENST00000517085"; exon_number "1"; gene_name "Y_RNA"; ref_gene_id "ENSG00000252894";
chr3	StringTie	transcript	130918226	130919120	1000	-	.	gene_id "MSTRG.126766"; transcript_id "ENST00000506407"; gene_name "RP11-39E3.4"; ref_gene_id "ENSG00000249098";
chr3	StringTie	exon	130918226	130918703	1000	-	.	gene_id "MSTRG.126766"; transcript_id "ENST00000506407"; exon_number "1"; gene_name "RP11-39E3.4"; ref_gene_id "ENSG00000249098";
chr3	StringTie	exon	130919027	130919120	1000	-	.	gene_id "MSTRG.126766"; transcript_id "ENST00000506407"; exon_number "2"; gene_name "RP11-39E3.4"; ref_gene_id "ENSG00000249098";
chr3	StringTie	transcript	130927754	130928276	1000	-	.	gene_id "MSTRG.126767"; transcript_id "ENST00000505214"; gene_name "RP11-39E3.5"; ref_gene_id "ENSG00000251579";
chr3	StringTie	exon	130927754	130928276	1000	-	.	gene_id "MSTRG.126767"; transcript_id "ENST00000505214"; exon_number "1"; gene_name "RP11-39E3.5"; ref_gene_id "ENSG00000251579";
chr3	StringTie	transcript	131013875	131026802	1000	-	.	gene_id "MSTRG.126768"; transcript_id "ENST00000264992"; gene_name "ASTE1"; ref_gene_id "ENSG00000034533";
chr3	StringTie	exon	131013875	131014387	1000	-	.	gene_id "MSTRG.126768"; transcript_id "ENST00000264992"; exon_number "1"; gene_name "ASTE1"; ref_gene_id "ENSG00000034533";
chr3	StringTie	exon	131016144	131016339	1000	-	.	gene_id "MSTRG.126768"; transcript_id "ENST00000264992"; exon_number "2"; gene_name "ASTE1"; ref_gene_id "ENSG00000034533";
chr3	StringTie	exon	131018506	131018716	1000	-	.	gene_id "MSTRG.126768"; transcript_id "ENST00000264992"; exon_number "3"; gene_name "ASTE1"; ref_gene_id "ENSG00000034533";
chr3	StringTie	exon	131024005	131025331	1000	-	.	gene_id "MSTRG.126768"; transcript_id "ENST00000264992"; exon_number "4"; gene_name "ASTE1"; ref_gene_id "ENSG00000034533";
chr3	StringTie	exon	131025474	131025594	1000	-	.	gene_id "MSTRG.126768"; transcript_id "ENST00000264992"; exon_number "5"; gene_name "ASTE1"; ref_gene_id "ENSG00000034533";
chr3	StringTie	exon	131026507	131026802	1000	-	.	gene_id "MSTRG.126768"; transcript_id "ENST00000264992"; exon_number "6"; gene_name "ASTE1"; ref_gene_id "ENSG00000034533";
chr3	StringTie	transcript	131025162	131026586	1000	-	.	gene_id "MSTRG.126768"; transcript_id "ENST00000504725"; gene_name "ASTE1"; ref_gene_id "ENSG00000034533";
chr3	StringTie	exon	131025162	131025331	1000	-	.	gene_id "MSTRG.126768"; transcript_id "ENST00000504725"; exon_number "1"; gene_name "ASTE1"; ref_gene_id "ENSG00000034533";
chr3	StringTie	exon	131026188	131026586	1000	-	.	gene_id "MSTRG.126768"; transcript_id "ENST00000504725"; exon_number "2"; gene_name "ASTE1"; ref_gene_id "ENSG00000034533";
chr3	StringTie	transcript	131018505	131025539	1000	-	.	gene_id "MSTRG.126768"; transcript_id "ENST00000504964"; gene_name "ASTE1"; ref_gene_id "ENSG00000034533";
chr3	StringTie	exon	131018505	131018716	1000	-	.	gene_id "MSTRG.126768"; transcript_id "ENST00000504964"; exon_number "1"; gene_name "ASTE1"; ref_gene_id "ENSG00000034533";
chr3	StringTie	exon	131024005	131024238	1000	-	.	gene_id "MSTRG.126768"; transcript_id "ENST00000504964"; exon_number "2"; gene_name "ASTE1"; ref_gene_id "ENSG00000034533";
chr3	StringTie	exon	131025164	131025331	1000	-	.	gene_id "MSTRG.126768"; transcript_id "ENST00000504964"; exon_number "3"; gene_name "ASTE1"; ref_gene_id "ENSG00000034533";
chr3	StringTie	exon	131025474	131025539	1000	-	.	gene_id "MSTRG.126768"; transcript_id "ENST00000504964"; exon_number "4"; gene_name "ASTE1"; ref_gene_id "ENSG00000034533";
chr3	StringTie	transcript	131016291	131024450	1000	-	.	gene_id "MSTRG.126768"; transcript_id "ENST00000505290"; gene_name "ASTE1"; ref_gene_id "ENSG00000034533";
chr3	StringTie	exon	131016291	131016339	1000	-	.	gene_id "MSTRG.126768"; transcript_id "ENST00000505290"; exon_number "1"; gene_name "ASTE1"; ref_gene_id "ENSG00000034533";
chr3	StringTie	exon	131018506	131018695	1000	-	.	gene_id "MSTRG.126768"; transcript_id "ENST00000505290"; exon_number "2"; gene_name "ASTE1"; ref_gene_id "ENSG00000034533";
chr3	StringTie	exon	131024398	131024450	1000	-	.	gene_id "MSTRG.126768"; transcript_id "ENST00000505290"; exon_number "3"; gene_name "ASTE1"; ref_gene_id "ENSG00000034533";
chr3	StringTie	transcript	131025158	131027649	1000	-	.	gene_id "MSTRG.126768"; transcript_id "ENST00000505545"; gene_name "ASTE1"; ref_gene_id "ENSG00000034533";
chr3	StringTie	exon	131025158	131025331	1000	-	.	gene_id "MSTRG.126768"; transcript_id "ENST00000505545"; exon_number "1"; gene_name "ASTE1"; ref_gene_id "ENSG00000034533";
chr3	StringTie	exon	131025474	131025594	1000	-	.	gene_id "MSTRG.126768"; transcript_id "ENST00000505545"; exon_number "2"; gene_name "ASTE1"; ref_gene_id "ENSG00000034533";
chr3	StringTie	exon	131027248	131027324	1000	-	.	gene_id "MSTRG.126768"; transcript_id "ENST00000505545"; exon_number "3"; gene_name "ASTE1"; ref_gene_id "ENSG00000034533";
chr3	StringTie	exon	131027471	131027649	1000	-	.	gene_id "MSTRG.126768"; transcript_id "ENST00000505545"; exon_number "4"; gene_name "ASTE1"; ref_gene_id "ENSG00000034533";
chr3	StringTie	transcript	131053317	131072339	1000	-	.	gene_id "MSTRG.126768"; transcript_id "ENST00000506476"; gene_name "RP11-265F19.1"; ref_gene_id "ENSG00000250129";
chr3	StringTie	exon	131053317	131053679	1000	-	.	gene_id "MSTRG.126768"; transcript_id "ENST00000506476"; exon_number "1"; gene_name "RP11-265F19.1"; ref_gene_id "ENSG00000250129";
chr3	StringTie	exon	131054468	131054585	1000	-	.	gene_id "MSTRG.126768"; transcript_id "ENST00000506476"; exon_number "2"; gene_name "RP11-265F19.1"; ref_gene_id "ENSG00000250129";
chr3	StringTie	exon	131072230	131072339	1000	-	.	gene_id "MSTRG.126768"; transcript_id "ENST00000506476"; exon_number "3"; gene_name "RP11-265F19.1"; ref_gene_id "ENSG00000250129";
chr3	StringTie	transcript	131013982	131026854	1000	-	.	gene_id "MSTRG.126768"; transcript_id "ENST00000507978"; gene_name "ASTE1"; ref_gene_id "ENSG00000034533";
chr3	StringTie	exon	131013982	131014387	1000	-	.	gene_id "MSTRG.126768"; transcript_id "ENST00000507978"; exon_number "1"; gene_name "ASTE1"; ref_gene_id "ENSG00000034533";
chr3	StringTie	exon	131016144	131016339	1000	-	.	gene_id "MSTRG.126768"; transcript_id "ENST00000507978"; exon_number "2"; gene_name "ASTE1"; ref_gene_id "ENSG00000034533";
chr3	StringTie	exon	131016990	131017049	1000	-	.	gene_id "MSTRG.126768"; transcript_id "ENST00000507978"; exon_number "3"; gene_name "ASTE1"; ref_gene_id "ENSG00000034533";
chr3	StringTie	exon	131018506	131018716	1000	-	.	gene_id "MSTRG.126768"; transcript_id "ENST00000507978"; exon_number "4"; gene_name "ASTE1"; ref_gene_id "ENSG00000034533";
chr3	StringTie	exon	131024005	131025331	1000	-	.	gene_id "MSTRG.126768"; transcript_id "ENST00000507978"; exon_number "5"; gene_name "ASTE1"; ref_gene_id "ENSG00000034533";
chr3	StringTie	exon	131025474	131025594	1000	-	.	gene_id "MSTRG.126768"; transcript_id "ENST00000507978"; exon_number "6"; gene_name "ASTE1"; ref_gene_id "ENSG00000034533";
chr3	StringTie	exon	131026507	131026854	1000	-	.	gene_id "MSTRG.126768"; transcript_id "ENST00000507978"; exon_number "7"; gene_name "ASTE1"; ref_gene_id "ENSG00000034533";
chr3	StringTie	transcript	131025286	131026609	1000	-	.	gene_id "MSTRG.126768"; transcript_id "ENST00000509060"; gene_name "ASTE1"; ref_gene_id "ENSG00000034533";
chr3	StringTie	exon	131025286	131025331	1000	-	.	gene_id "MSTRG.126768"; transcript_id "ENST00000509060"; exon_number "1"; gene_name "ASTE1"; ref_gene_id "ENSG00000034533";
chr3	StringTie	exon	131025474	131025594	1000	-	.	gene_id "MSTRG.126768"; transcript_id "ENST00000509060"; exon_number "2"; gene_name "ASTE1"; ref_gene_id "ENSG00000034533";
chr3	StringTie	exon	131026188	131026609	1000	-	.	gene_id "MSTRG.126768"; transcript_id "ENST00000509060"; exon_number "3"; gene_name "ASTE1"; ref_gene_id "ENSG00000034533";
chr3	StringTie	transcript	131053360	131072335	1000	-	.	gene_id "MSTRG.126768"; transcript_id "ENST00000511339"; gene_name "RP11-265F19.1"; ref_gene_id "ENSG00000250129";
chr3	StringTie	exon	131053360	131053806	1000	-	.	gene_id "MSTRG.126768"; transcript_id "ENST00000511339"; exon_number "1"; gene_name "RP11-265F19.1"; ref_gene_id "ENSG00000250129";
chr3	StringTie	exon	131054468	131054581	1000	-	.	gene_id "MSTRG.126768"; transcript_id "ENST00000511339"; exon_number "2"; gene_name "RP11-265F19.1"; ref_gene_id "ENSG00000250129";
chr3	StringTie	exon	131072230	131072335	1000	-	.	gene_id "MSTRG.126768"; transcript_id "ENST00000511339"; exon_number "3"; gene_name "RP11-265F19.1"; ref_gene_id "ENSG00000250129";
chr3	StringTie	transcript	131053360	131072335	1000	-	.	gene_id "MSTRG.126768"; transcript_id "ENST00000513940"; gene_name "RP11-265F19.1"; ref_gene_id "ENSG00000250129";
chr3	StringTie	exon	131053360	131053806	1000	-	.	gene_id "MSTRG.126768"; transcript_id "ENST00000513940"; exon_number "1"; gene_name "RP11-265F19.1"; ref_gene_id "ENSG00000250129";
chr3	StringTie	exon	131054468	131054585	1000	-	.	gene_id "MSTRG.126768"; transcript_id "ENST00000513940"; exon_number "2"; gene_name "RP11-265F19.1"; ref_gene_id "ENSG00000250129";
chr3	StringTie	exon	131072230	131072335	1000	-	.	gene_id "MSTRG.126768"; transcript_id "ENST00000513940"; exon_number "3"; gene_name "RP11-265F19.1"; ref_gene_id "ENSG00000250129";
chr3	StringTie	transcript	131013875	131026792	1000	-	.	gene_id "MSTRG.126768"; transcript_id "ENST00000514044"; gene_name "ASTE1"; ref_gene_id "ENSG00000034533";
chr3	StringTie	exon	131013875	131014387	1000	-	.	gene_id "MSTRG.126768"; transcript_id "ENST00000514044"; exon_number "1"; gene_name "ASTE1"; ref_gene_id "ENSG00000034533";
chr3	StringTie	exon	131015182	131015256	1000	-	.	gene_id "MSTRG.126768"; transcript_id "ENST00000514044"; exon_number "2"; gene_name "ASTE1"; ref_gene_id "ENSG00000034533";
chr3	StringTie	exon	131016144	131016339	1000	-	.	gene_id "MSTRG.126768"; transcript_id "ENST00000514044"; exon_number "3"; gene_name "ASTE1"; ref_gene_id "ENSG00000034533";
chr3	StringTie	exon	131018506	131018716	1000	-	.	gene_id "MSTRG.126768"; transcript_id "ENST00000514044"; exon_number "4"; gene_name "ASTE1"; ref_gene_id "ENSG00000034533";
chr3	StringTie	exon	131024005	131025331	1000	-	.	gene_id "MSTRG.126768"; transcript_id "ENST00000514044"; exon_number "5"; gene_name "ASTE1"; ref_gene_id "ENSG00000034533";
chr3	StringTie	exon	131025474	131025594	1000	-	.	gene_id "MSTRG.126768"; transcript_id "ENST00000514044"; exon_number "6"; gene_name "ASTE1"; ref_gene_id "ENSG00000034533";
chr3	StringTie	exon	131026732	131026792	1000	-	.	gene_id "MSTRG.126768"; transcript_id "ENST00000514044"; exon_number "7"; gene_name "ASTE1"; ref_gene_id "ENSG00000034533";
chr3	StringTie	transcript	131005150	131026913	1000	-	.	gene_id "MSTRG.126768"; transcript_id "MSTRG.126768.1";
chr3	StringTie	exon	131005150	131008348	1000	-	.	gene_id "MSTRG.126768"; transcript_id "MSTRG.126768.1"; exon_number "1";
chr3	StringTie	exon	131008399	131014387	1000	-	.	gene_id "MSTRG.126768"; transcript_id "MSTRG.126768.1"; exon_number "2";
chr3	StringTie	exon	131016144	131016339	1000	-	.	gene_id "MSTRG.126768"; transcript_id "MSTRG.126768.1"; exon_number "3";
chr3	StringTie	exon	131018506	131018716	1000	-	.	gene_id "MSTRG.126768"; transcript_id "MSTRG.126768.1"; exon_number "4";
chr3	StringTie	exon	131024005	131025331	1000	-	.	gene_id "MSTRG.126768"; transcript_id "MSTRG.126768.1"; exon_number "5";
chr3	StringTie	exon	131025474	131025594	1000	-	.	gene_id "MSTRG.126768"; transcript_id "MSTRG.126768.1"; exon_number "6";
chr3	StringTie	exon	131026503	131026913	1000	-	.	gene_id "MSTRG.126768"; transcript_id "MSTRG.126768.1"; exon_number "7";
chr3	StringTie	transcript	131025980	131026822	1000	-	.	gene_id "MSTRG.126768"; transcript_id "MSTRG.126768.14";
chr3	StringTie	exon	131025980	131026103	1000	-	.	gene_id "MSTRG.126768"; transcript_id "MSTRG.126768.14"; exon_number "1";
chr3	StringTie	exon	131026188	131026822	1000	-	.	gene_id "MSTRG.126768"; transcript_id "MSTRG.126768.14"; exon_number "2";
chr3	StringTie	transcript	131070163	131072465	1000	-	.	gene_id "MSTRG.126768"; transcript_id "MSTRG.126768.18";
chr3	StringTie	exon	131070163	131070958	1000	-	.	gene_id "MSTRG.126768"; transcript_id "MSTRG.126768.18"; exon_number "1";
chr3	StringTie	exon	131072230	131072465	1000	-	.	gene_id "MSTRG.126768"; transcript_id "MSTRG.126768.18"; exon_number "2";
chr3	StringTie	transcript	131006696	131026888	1000	-	.	gene_id "MSTRG.126768"; transcript_id "MSTRG.126768.2";
chr3	StringTie	exon	131006696	131014387	1000	-	.	gene_id "MSTRG.126768"; transcript_id "MSTRG.126768.2"; exon_number "1";
chr3	StringTie	exon	131016144	131016339	1000	-	.	gene_id "MSTRG.126768"; transcript_id "MSTRG.126768.2"; exon_number "2";
chr3	StringTie	exon	131018506	131018716	1000	-	.	gene_id "MSTRG.126768"; transcript_id "MSTRG.126768.2"; exon_number "3";
chr3	StringTie	exon	131024005	131025331	1000	-	.	gene_id "MSTRG.126768"; transcript_id "MSTRG.126768.2"; exon_number "4";
chr3	StringTie	exon	131025474	131025594	1000	-	.	gene_id "MSTRG.126768"; transcript_id "MSTRG.126768.2"; exon_number "5";
chr3	StringTie	exon	131026503	131026888	1000	-	.	gene_id "MSTRG.126768"; transcript_id "MSTRG.126768.2"; exon_number "6";
chr3	StringTie	transcript	131013886	131072346	1000	-	.	gene_id "MSTRG.126768"; transcript_id "MSTRG.126768.5";
chr3	StringTie	exon	131013886	131014387	1000	-	.	gene_id "MSTRG.126768"; transcript_id "MSTRG.126768.5"; exon_number "1";
chr3	StringTie	exon	131016144	131016339	1000	-	.	gene_id "MSTRG.126768"; transcript_id "MSTRG.126768.5"; exon_number "2";
chr3	StringTie	exon	131018506	131018716	1000	-	.	gene_id "MSTRG.126768"; transcript_id "MSTRG.126768.5"; exon_number "3";
chr3	StringTie	exon	131024005	131025331	1000	-	.	gene_id "MSTRG.126768"; transcript_id "MSTRG.126768.5"; exon_number "4";
chr3	StringTie	exon	131025474	131025594	1000	-	.	gene_id "MSTRG.126768"; transcript_id "MSTRG.126768.5"; exon_number "5";
chr3	StringTie	exon	131054468	131054581	1000	-	.	gene_id "MSTRG.126768"; transcript_id "MSTRG.126768.5"; exon_number "6";
chr3	StringTie	exon	131072230	131072346	1000	-	.	gene_id "MSTRG.126768"; transcript_id "MSTRG.126768.5"; exon_number "7";
chr3	StringTie	transcript	131017004	131026775	1000	-	.	gene_id "MSTRG.126768"; transcript_id "MSTRG.126768.8";
chr3	StringTie	exon	131017004	131017049	1000	-	.	gene_id "MSTRG.126768"; transcript_id "MSTRG.126768.8"; exon_number "1";
chr3	StringTie	exon	131018506	131018716	1000	-	.	gene_id "MSTRG.126768"; transcript_id "MSTRG.126768.8"; exon_number "2";
chr3	StringTie	exon	131026507	131026775	1000	-	.	gene_id "MSTRG.126768"; transcript_id "MSTRG.126768.8"; exon_number "3";
chr3	StringTie	transcript	131018505	131026871	1000	-	.	gene_id "MSTRG.126768"; transcript_id "MSTRG.126768.9";
chr3	StringTie	exon	131018505	131018716	1000	-	.	gene_id "MSTRG.126768"; transcript_id "MSTRG.126768.9"; exon_number "1";
chr3	StringTie	exon	131024005	131024238	1000	-	.	gene_id "MSTRG.126768"; transcript_id "MSTRG.126768.9"; exon_number "2";
chr3	StringTie	exon	131025164	131025331	1000	-	.	gene_id "MSTRG.126768"; transcript_id "MSTRG.126768.9"; exon_number "3";
chr3	StringTie	exon	131025474	131025594	1000	-	.	gene_id "MSTRG.126768"; transcript_id "MSTRG.126768.9"; exon_number "4";
chr3	StringTie	exon	131026503	131026871	1000	-	.	gene_id "MSTRG.126768"; transcript_id "MSTRG.126768.9"; exon_number "5";
chr3	StringTie	transcript	131029598	131175130	1000	+	.	gene_id "MSTRG.126769"; transcript_id "ENST00000356918"; gene_name "NEK11"; ref_gene_id "ENSG00000114670";
chr3	StringTie	exon	131029598	131029878	1000	+	.	gene_id "MSTRG.126769"; transcript_id "ENST00000356918"; exon_number "1"; gene_name "NEK11"; ref_gene_id "ENSG00000114670";
chr3	StringTie	exon	131080423	131080588	1000	+	.	gene_id "MSTRG.126769"; transcript_id "ENST00000356918"; exon_number "2"; gene_name "NEK11"; ref_gene_id "ENSG00000114670";
chr3	StringTie	exon	131109803	131109921	1000	+	.	gene_id "MSTRG.126769"; transcript_id "ENST00000356918"; exon_number "3"; gene_name "NEK11"; ref_gene_id "ENSG00000114670";
chr3	StringTie	exon	131132745	131132809	1000	+	.	gene_id "MSTRG.126769"; transcript_id "ENST00000356918"; exon_number "4"; gene_name "NEK11"; ref_gene_id "ENSG00000114670";
chr3	StringTie	exon	131133830	131133956	1000	+	.	gene_id "MSTRG.126769"; transcript_id "ENST00000356918"; exon_number "5"; gene_name "NEK11"; ref_gene_id "ENSG00000114670";
chr3	StringTie	exon	131152388	131152537	1000	+	.	gene_id "MSTRG.126769"; transcript_id "ENST00000356918"; exon_number "6"; gene_name "NEK11"; ref_gene_id "ENSG00000114670";
chr3	StringTie	exon	131152631	131152709	1000	+	.	gene_id "MSTRG.126769"; transcript_id "ENST00000356918"; exon_number "7"; gene_name "NEK11"; ref_gene_id "ENSG00000114670";
chr3	StringTie	exon	131155036	131155121	1000	+	.	gene_id "MSTRG.126769"; transcript_id "ENST00000356918"; exon_number "8"; gene_name "NEK11"; ref_gene_id "ENSG00000114670";
chr3	StringTie	exon	131162408	131162527	1000	+	.	gene_id "MSTRG.126769"; transcript_id "ENST00000356918"; exon_number "9"; gene_name "NEK11"; ref_gene_id "ENSG00000114670";
chr3	StringTie	exon	131165426	131165519	1000	+	.	gene_id "MSTRG.126769"; transcript_id "ENST00000356918"; exon_number "10"; gene_name "NEK11"; ref_gene_id "ENSG00000114670";
chr3	StringTie	exon	131168830	131168937	1000	+	.	gene_id "MSTRG.126769"; transcript_id "ENST00000356918"; exon_number "11"; gene_name "NEK11"; ref_gene_id "ENSG00000114670";
chr3	StringTie	exon	131170773	131170887	1000	+	.	gene_id "MSTRG.126769"; transcript_id "ENST00000356918"; exon_number "12"; gene_name "NEK11"; ref_gene_id "ENSG00000114670";
chr3	StringTie	exon	131174767	131175130	1000	+	.	gene_id "MSTRG.126769"; transcript_id "ENST00000356918"; exon_number "13"; gene_name "NEK11"; ref_gene_id "ENSG00000114670";
chr3	StringTie	transcript	131026883	131350459	1000	+	.	gene_id "MSTRG.126769"; transcript_id "ENST00000383366"; gene_name "NEK11"; ref_gene_id "ENSG00000114670";
chr3	StringTie	exon	131026883	131027006	1000	+	.	gene_id "MSTRG.126769"; transcript_id "ENST00000383366"; exon_number "1"; gene_name "NEK11"; ref_gene_id "ENSG00000114670";
chr3	StringTie	exon	131027930	131028002	1000	+	.	gene_id "MSTRG.126769"; transcript_id "ENST00000383366"; exon_number "2"; gene_name "NEK11"; ref_gene_id "ENSG00000114670";
chr3	StringTie	exon	131029613	131029878	1000	+	.	gene_id "MSTRG.126769"; transcript_id "ENST00000383366"; exon_number "3"; gene_name "NEK11"; ref_gene_id "ENSG00000114670";
chr3	StringTie	exon	131080423	131080588	1000	+	.	gene_id "MSTRG.126769"; transcript_id "ENST00000383366"; exon_number "4"; gene_name "NEK11"; ref_gene_id "ENSG00000114670";
chr3	StringTie	exon	131109803	131109921	1000	+	.	gene_id "MSTRG.126769"; transcript_id "ENST00000383366"; exon_number "5"; gene_name "NEK11"; ref_gene_id "ENSG00000114670";
chr3	StringTie	exon	131132745	131132809	1000	+	.	gene_id "MSTRG.126769"; transcript_id "ENST00000383366"; exon_number "6"; gene_name "NEK11"; ref_gene_id "ENSG00000114670";
chr3	StringTie	exon	131133830	131133956	1000	+	.	gene_id "MSTRG.126769"; transcript_id "ENST00000383366"; exon_number "7"; gene_name "NEK11"; ref_gene_id "ENSG00000114670";
chr3	StringTie	exon	131152388	131152537	1000	+	.	gene_id "MSTRG.126769"; transcript_id "ENST00000383366"; exon_number "8"; gene_name "NEK11"; ref_gene_id "ENSG00000114670";
chr3	StringTie	exon	131152631	131152709	1000	+	.	gene_id "MSTRG.126769"; transcript_id "ENST00000383366"; exon_number "9"; gene_name "NEK11"; ref_gene_id "ENSG00000114670";
chr3	StringTie	exon	131155036	131155121	1000	+	.	gene_id "MSTRG.126769"; transcript_id "ENST00000383366"; exon_number "10"; gene_name "NEK11"; ref_gene_id "ENSG00000114670";
chr3	StringTie	exon	131162408	131162527	1000	+	.	gene_id "MSTRG.126769"; transcript_id "ENST00000383366"; exon_number "11"; gene_name "NEK11"; ref_gene_id "ENSG00000114670";
chr3	StringTie	exon	131165426	131165519	1000	+	.	gene_id "MSTRG.126769"; transcript_id "ENST00000383366"; exon_number "12"; gene_name "NEK11"; ref_gene_id "ENSG00000114670";
chr3	StringTie	exon	131168830	131168937	1000	+	.	gene_id "MSTRG.126769"; transcript_id "ENST00000383366"; exon_number "13"; gene_name "NEK11"; ref_gene_id "ENSG00000114670";
chr3	StringTie	exon	131170773	131170887	1000	+	.	gene_id "MSTRG.126769"; transcript_id "ENST00000383366"; exon_number "14"; gene_name "NEK11"; ref_gene_id "ENSG00000114670";
chr3	StringTie	exon	131228528	131228688	1000	+	.	gene_id "MSTRG.126769"; transcript_id "ENST00000383366"; exon_number "15"; gene_name "NEK11"; ref_gene_id "ENSG00000114670";
chr3	StringTie	exon	131243436	131243496	1000	+	.	gene_id "MSTRG.126769"; transcript_id "ENST00000383366"; exon_number "16"; gene_name "NEK11"; ref_gene_id "ENSG00000114670";
chr3	StringTie	exon	131273478	131273574	1000	+	.	gene_id "MSTRG.126769"; transcript_id "ENST00000383366"; exon_number "17"; gene_name "NEK11"; ref_gene_id "ENSG00000114670";
chr3	StringTie	exon	131349557	131350459	1000	+	.	gene_id "MSTRG.126769"; transcript_id "ENST00000383366"; exon_number "18"; gene_name "NEK11"; ref_gene_id "ENSG00000114670";
chr3	StringTie	transcript	131088007	131152703	1000	+	.	gene_id "MSTRG.126769"; transcript_id "ENST00000426022"; gene_name "NEK11"; ref_gene_id "ENSG00000114670";
chr3	StringTie	exon	131088007	131088147	1000	+	.	gene_id "MSTRG.126769"; transcript_id "ENST00000426022"; exon_number "1"; gene_name "NEK11"; ref_gene_id "ENSG00000114670";
chr3	StringTie	exon	131109803	131109921	1000	+	.	gene_id "MSTRG.126769"; transcript_id "ENST00000426022"; exon_number "2"; gene_name "NEK11"; ref_gene_id "ENSG00000114670";
chr3	StringTie	exon	131132745	131132809	1000	+	.	gene_id "MSTRG.126769"; transcript_id "ENST00000426022"; exon_number "3"; gene_name "NEK11"; ref_gene_id "ENSG00000114670";
chr3	StringTie	exon	131133246	131133355	1000	+	.	gene_id "MSTRG.126769"; transcript_id "ENST00000426022"; exon_number "4"; gene_name "NEK11"; ref_gene_id "ENSG00000114670";
chr3	StringTie	exon	131133830	131133956	1000	+	.	gene_id "MSTRG.126769"; transcript_id "ENST00000426022"; exon_number "5"; gene_name "NEK11"; ref_gene_id "ENSG00000114670";
chr3	StringTie	exon	131152388	131152537	1000	+	.	gene_id "MSTRG.126769"; transcript_id "ENST00000426022"; exon_number "6"; gene_name "NEK11"; ref_gene_id "ENSG00000114670";
chr3	StringTie	exon	131152631	131152703	1000	+	.	gene_id "MSTRG.126769"; transcript_id "ENST00000426022"; exon_number "7"; gene_name "NEK11"; ref_gene_id "ENSG00000114670";
chr3	StringTie	transcript	131026879	131134278	1000	+	.	gene_id "MSTRG.126769"; transcript_id "ENST00000506695"; gene_name "NEK11"; ref_gene_id "ENSG00000114670";
chr3	StringTie	exon	131026879	131028002	1000	+	.	gene_id "MSTRG.126769"; transcript_id "ENST00000506695"; exon_number "1"; gene_name "NEK11"; ref_gene_id "ENSG00000114670";
chr3	StringTie	exon	131029613	131029878	1000	+	.	gene_id "MSTRG.126769"; transcript_id "ENST00000506695"; exon_number "2"; gene_name "NEK11"; ref_gene_id "ENSG00000114670";
chr3	StringTie	exon	131080423	131080588	1000	+	.	gene_id "MSTRG.126769"; transcript_id "ENST00000506695"; exon_number "3"; gene_name "NEK11"; ref_gene_id "ENSG00000114670";
chr3	StringTie	exon	131109803	131109921	1000	+	.	gene_id "MSTRG.126769"; transcript_id "ENST00000506695"; exon_number "4"; gene_name "NEK11"; ref_gene_id "ENSG00000114670";
chr3	StringTie	exon	131132745	131132809	1000	+	.	gene_id "MSTRG.126769"; transcript_id "ENST00000506695"; exon_number "5"; gene_name "NEK11"; ref_gene_id "ENSG00000114670";
chr3	StringTie	exon	131133830	131134278	1000	+	.	gene_id "MSTRG.126769"; transcript_id "ENST00000506695"; exon_number "6"; gene_name "NEK11"; ref_gene_id "ENSG00000114670";
chr3	StringTie	transcript	131027729	131184773	1000	+	.	gene_id "MSTRG.126769"; transcript_id "ENST00000507910"; gene_name "NEK11"; ref_gene_id "ENSG00000114670";
chr3	StringTie	exon	131027729	131028002	1000	+	.	gene_id "MSTRG.126769"; transcript_id "ENST00000507910"; exon_number "1"; gene_name "NEK11"; ref_gene_id "ENSG00000114670";
chr3	StringTie	exon	131029613	131029878	1000	+	.	gene_id "MSTRG.126769"; transcript_id "ENST00000507910"; exon_number "2"; gene_name "NEK11"; ref_gene_id "ENSG00000114670";
chr3	StringTie	exon	131080423	131080588	1000	+	.	gene_id "MSTRG.126769"; transcript_id "ENST00000507910"; exon_number "3"; gene_name "NEK11"; ref_gene_id "ENSG00000114670";
chr3	StringTie	exon	131109803	131109921	1000	+	.	gene_id "MSTRG.126769"; transcript_id "ENST00000507910"; exon_number "4"; gene_name "NEK11"; ref_gene_id "ENSG00000114670";
chr3	StringTie	exon	131132745	131132809	1000	+	.	gene_id "MSTRG.126769"; transcript_id "ENST00000507910"; exon_number "5"; gene_name "NEK11"; ref_gene_id "ENSG00000114670";
chr3	StringTie	exon	131133830	131133956	1000	+	.	gene_id "MSTRG.126769"; transcript_id "ENST00000507910"; exon_number "6"; gene_name "NEK11"; ref_gene_id "ENSG00000114670";
chr3	StringTie	exon	131152388	131152537	1000	+	.	gene_id "MSTRG.126769"; transcript_id "ENST00000507910"; exon_number "7"; gene_name "NEK11"; ref_gene_id "ENSG00000114670";
chr3	StringTie	exon	131152631	131152709	1000	+	.	gene_id "MSTRG.126769"; transcript_id "ENST00000507910"; exon_number "8"; gene_name "NEK11"; ref_gene_id "ENSG00000114670";
chr3	StringTie	exon	131155036	131155121	1000	+	.	gene_id "MSTRG.126769"; transcript_id "ENST00000507910"; exon_number "9"; gene_name "NEK11"; ref_gene_id "ENSG00000114670";
chr3	StringTie	exon	131162408	131162527	1000	+	.	gene_id "MSTRG.126769"; transcript_id "ENST00000507910"; exon_number "10"; gene_name "NEK11"; ref_gene_id "ENSG00000114670";
chr3	StringTie	exon	131165426	131165519	1000	+	.	gene_id "MSTRG.126769"; transcript_id "ENST00000507910"; exon_number "11"; gene_name "NEK11"; ref_gene_id "ENSG00000114670";
chr3	StringTie	exon	131168830	131168937	1000	+	.	gene_id "MSTRG.126769"; transcript_id "ENST00000507910"; exon_number "12"; gene_name "NEK11"; ref_gene_id "ENSG00000114670";
chr3	StringTie	exon	131170773	131170887	1000	+	.	gene_id "MSTRG.126769"; transcript_id "ENST00000507910"; exon_number "13"; gene_name "NEK11"; ref_gene_id "ENSG00000114670";
chr3	StringTie	exon	131184702	131184773	1000	+	.	gene_id "MSTRG.126769"; transcript_id "ENST00000507910"; exon_number "14"; gene_name "NEK11"; ref_gene_id "ENSG00000114670";
chr3	StringTie	transcript	131026951	131029878	1000	+	.	gene_id "MSTRG.126769"; transcript_id "ENST00000507967"; gene_name "NEK11"; ref_gene_id "ENSG00000114670";
chr3	StringTie	exon	131026951	131027202	1000	+	.	gene_id "MSTRG.126769"; transcript_id "ENST00000507967"; exon_number "1"; gene_name "NEK11"; ref_gene_id "ENSG00000114670";
chr3	StringTie	exon	131027930	131028002	1000	+	.	gene_id "MSTRG.126769"; transcript_id "ENST00000507967"; exon_number "2"; gene_name "NEK11"; ref_gene_id "ENSG00000114670";
chr3	StringTie	exon	131029613	131029878	1000	+	.	gene_id "MSTRG.126769"; transcript_id "ENST00000507967"; exon_number "3"; gene_name "NEK11"; ref_gene_id "ENSG00000114670";
chr3	StringTie	transcript	131029709	131349776	1000	+	.	gene_id "MSTRG.126769"; transcript_id "ENST00000508196"; gene_name "NEK11"; ref_gene_id "ENSG00000114670";
chr3	StringTie	exon	131029709	131029878	1000	+	.	gene_id "MSTRG.126769"; transcript_id "ENST00000508196"; exon_number "1"; gene_name "NEK11"; ref_gene_id "ENSG00000114670";
chr3	StringTie	exon	131080423	131080588	1000	+	.	gene_id "MSTRG.126769"; transcript_id "ENST00000508196"; exon_number "2"; gene_name "NEK11"; ref_gene_id "ENSG00000114670";
chr3	StringTie	exon	131109803	131109921	1000	+	.	gene_id "MSTRG.126769"; transcript_id "ENST00000508196"; exon_number "3"; gene_name "NEK11"; ref_gene_id "ENSG00000114670";
chr3	StringTie	exon	131132745	131132809	1000	+	.	gene_id "MSTRG.126769"; transcript_id "ENST00000508196"; exon_number "4"; gene_name "NEK11"; ref_gene_id "ENSG00000114670";
chr3	StringTie	exon	131133830	131133956	1000	+	.	gene_id "MSTRG.126769"; transcript_id "ENST00000508196"; exon_number "5"; gene_name "NEK11"; ref_gene_id "ENSG00000114670";
chr3	StringTie	exon	131152388	131152537	1000	+	.	gene_id "MSTRG.126769"; transcript_id "ENST00000508196"; exon_number "6"; gene_name "NEK11"; ref_gene_id "ENSG00000114670";
chr3	StringTie	exon	131152631	131152709	1000	+	.	gene_id "MSTRG.126769"; transcript_id "ENST00000508196"; exon_number "7"; gene_name "NEK11"; ref_gene_id "ENSG00000114670";
chr3	StringTie	exon	131155036	131155121	1000	+	.	gene_id "MSTRG.126769"; transcript_id "ENST00000508196"; exon_number "8"; gene_name "NEK11"; ref_gene_id "ENSG00000114670";
chr3	StringTie	exon	131162408	131162527	1000	+	.	gene_id "MSTRG.126769"; transcript_id "ENST00000508196"; exon_number "9"; gene_name "NEK11"; ref_gene_id "ENSG00000114670";
chr3	StringTie	exon	131165426	131165519	1000	+	.	gene_id "MSTRG.126769"; transcript_id "ENST00000508196"; exon_number "10"; gene_name "NEK11"; ref_gene_id "ENSG00000114670";
chr3	StringTie	exon	131168830	131168937	1000	+	.	gene_id "MSTRG.126769"; transcript_id "ENST00000508196"; exon_number "11"; gene_name "NEK11"; ref_gene_id "ENSG00000114670";
chr3	StringTie	exon	131170773	131170887	1000	+	.	gene_id "MSTRG.126769"; transcript_id "ENST00000508196"; exon_number "12"; gene_name "NEK11"; ref_gene_id "ENSG00000114670";
chr3	StringTie	exon	131228528	131228688	1000	+	.	gene_id "MSTRG.126769"; transcript_id "ENST00000508196"; exon_number "13"; gene_name "NEK11"; ref_gene_id "ENSG00000114670";
chr3	StringTie	exon	131243436	131243496	1000	+	.	gene_id "MSTRG.126769"; transcript_id "ENST00000508196"; exon_number "14"; gene_name "NEK11"; ref_gene_id "ENSG00000114670";
chr3	StringTie	exon	131273478	131273574	1000	+	.	gene_id "MSTRG.126769"; transcript_id "ENST00000508196"; exon_number "15"; gene_name "NEK11"; ref_gene_id "ENSG00000114670";
chr3	StringTie	exon	131349557	131349776	1000	+	.	gene_id "MSTRG.126769"; transcript_id "ENST00000508196"; exon_number "16"; gene_name "NEK11"; ref_gene_id "ENSG00000114670";
chr3	StringTie	transcript	131026935	131350281	1000	+	.	gene_id "MSTRG.126769"; transcript_id "ENST00000510474"; gene_name "NEK11"; ref_gene_id "ENSG00000114670";
chr3	StringTie	exon	131026935	131027006	1000	+	.	gene_id "MSTRG.126769"; transcript_id "ENST00000510474"; exon_number "1"; gene_name "NEK11"; ref_gene_id "ENSG00000114670";
chr3	StringTie	exon	131029613	131029878	1000	+	.	gene_id "MSTRG.126769"; transcript_id "ENST00000510474"; exon_number "2"; gene_name "NEK11"; ref_gene_id "ENSG00000114670";
chr3	StringTie	exon	131109803	131109921	1000	+	.	gene_id "MSTRG.126769"; transcript_id "ENST00000510474"; exon_number "3"; gene_name "NEK11"; ref_gene_id "ENSG00000114670";
chr3	StringTie	exon	131132745	131132809	1000	+	.	gene_id "MSTRG.126769"; transcript_id "ENST00000510474"; exon_number "4"; gene_name "NEK11"; ref_gene_id "ENSG00000114670";
chr3	StringTie	exon	131133830	131133956	1000	+	.	gene_id "MSTRG.126769"; transcript_id "ENST00000510474"; exon_number "5"; gene_name "NEK11"; ref_gene_id "ENSG00000114670";
chr3	StringTie	exon	131152388	131152537	1000	+	.	gene_id "MSTRG.126769"; transcript_id "ENST00000510474"; exon_number "6"; gene_name "NEK11"; ref_gene_id "ENSG00000114670";
chr3	StringTie	exon	131152631	131152709	1000	+	.	gene_id "MSTRG.126769"; transcript_id "ENST00000510474"; exon_number "7"; gene_name "NEK11"; ref_gene_id "ENSG00000114670";
chr3	StringTie	exon	131155036	131155121	1000	+	.	gene_id "MSTRG.126769"; transcript_id "ENST00000510474"; exon_number "8"; gene_name "NEK11"; ref_gene_id "ENSG00000114670";
chr3	StringTie	exon	131162408	131162527	1000	+	.	gene_id "MSTRG.126769"; transcript_id "ENST00000510474"; exon_number "9"; gene_name "NEK11"; ref_gene_id "ENSG00000114670";
chr3	StringTie	exon	131165426	131165519	1000	+	.	gene_id "MSTRG.126769"; transcript_id "ENST00000510474"; exon_number "10"; gene_name "NEK11"; ref_gene_id "ENSG00000114670";
chr3	StringTie	exon	131170773	131170887	1000	+	.	gene_id "MSTRG.126769"; transcript_id "ENST00000510474"; exon_number "11"; gene_name "NEK11"; ref_gene_id "ENSG00000114670";
chr3	StringTie	exon	131228528	131228688	1000	+	.	gene_id "MSTRG.126769"; transcript_id "ENST00000510474"; exon_number "12"; gene_name "NEK11"; ref_gene_id "ENSG00000114670";
chr3	StringTie	exon	131243436	131243496	1000	+	.	gene_id "MSTRG.126769"; transcript_id "ENST00000510474"; exon_number "13"; gene_name "NEK11"; ref_gene_id "ENSG00000114670";
chr3	StringTie	exon	131273478	131273574	1000	+	.	gene_id "MSTRG.126769"; transcript_id "ENST00000510474"; exon_number "14"; gene_name "NEK11"; ref_gene_id "ENSG00000114670";
chr3	StringTie	exon	131349557	131350281	1000	+	.	gene_id "MSTRG.126769"; transcript_id "ENST00000510474"; exon_number "15"; gene_name "NEK11"; ref_gene_id "ENSG00000114670";
chr3	StringTie	transcript	131026879	131350465	1000	+	.	gene_id "MSTRG.126769"; transcript_id "ENST00000510688"; gene_name "NEK11"; ref_gene_id "ENSG00000114670";
chr3	StringTie	exon	131026879	131027006	1000	+	.	gene_id "MSTRG.126769"; transcript_id "ENST00000510688"; exon_number "1"; gene_name "NEK11"; ref_gene_id "ENSG00000114670";
chr3	StringTie	exon	131029613	131029878	1000	+	.	gene_id "MSTRG.126769"; transcript_id "ENST00000510688"; exon_number "2"; gene_name "NEK11"; ref_gene_id "ENSG00000114670";
chr3	StringTie	exon	131080423	131080588	1000	+	.	gene_id "MSTRG.126769"; transcript_id "ENST00000510688"; exon_number "3"; gene_name "NEK11"; ref_gene_id "ENSG00000114670";
chr3	StringTie	exon	131109803	131109921	1000	+	.	gene_id "MSTRG.126769"; transcript_id "ENST00000510688"; exon_number "4"; gene_name "NEK11"; ref_gene_id "ENSG00000114670";
chr3	StringTie	exon	131132745	131132809	1000	+	.	gene_id "MSTRG.126769"; transcript_id "ENST00000510688"; exon_number "5"; gene_name "NEK11"; ref_gene_id "ENSG00000114670";
chr3	StringTie	exon	131133830	131133956	1000	+	.	gene_id "MSTRG.126769"; transcript_id "ENST00000510688"; exon_number "6"; gene_name "NEK11"; ref_gene_id "ENSG00000114670";
chr3	StringTie	exon	131152388	131152537	1000	+	.	gene_id "MSTRG.126769"; transcript_id "ENST00000510688"; exon_number "7"; gene_name "NEK11"; ref_gene_id "ENSG00000114670";
chr3	StringTie	exon	131152631	131152709	1000	+	.	gene_id "MSTRG.126769"; transcript_id "ENST00000510688"; exon_number "8"; gene_name "NEK11"; ref_gene_id "ENSG00000114670";
chr3	StringTie	exon	131155036	131155121	1000	+	.	gene_id "MSTRG.126769"; transcript_id "ENST00000510688"; exon_number "9"; gene_name "NEK11"; ref_gene_id "ENSG00000114670";
chr3	StringTie	exon	131162408	131162527	1000	+	.	gene_id "MSTRG.126769"; transcript_id "ENST00000510688"; exon_number "10"; gene_name "NEK11"; ref_gene_id "ENSG00000114670";
chr3	StringTie	exon	131165426	131165519	1000	+	.	gene_id "MSTRG.126769"; transcript_id "ENST00000510688"; exon_number "11"; gene_name "NEK11"; ref_gene_id "ENSG00000114670";
chr3	StringTie	exon	131168830	131168937	1000	+	.	gene_id "MSTRG.126769"; transcript_id "ENST00000510688"; exon_number "12"; gene_name "NEK11"; ref_gene_id "ENSG00000114670";
chr3	StringTie	exon	131170773	131170887	1000	+	.	gene_id "MSTRG.126769"; transcript_id "ENST00000510688"; exon_number "13"; gene_name "NEK11"; ref_gene_id "ENSG00000114670";
chr3	StringTie	exon	131228528	131228688	1000	+	.	gene_id "MSTRG.126769"; transcript_id "ENST00000510688"; exon_number "14"; gene_name "NEK11"; ref_gene_id "ENSG00000114670";
chr3	StringTie	exon	131243436	131243496	1000	+	.	gene_id "MSTRG.126769"; transcript_id "ENST00000510688"; exon_number "15"; gene_name "NEK11"; ref_gene_id "ENSG00000114670";
chr3	StringTie	exon	131349557	131350465	1000	+	.	gene_id "MSTRG.126769"; transcript_id "ENST00000510688"; exon_number "16"; gene_name "NEK11"; ref_gene_id "ENSG00000114670";
chr3	StringTie	transcript	131026850	131350049	1000	+	.	gene_id "MSTRG.126769"; transcript_id "ENST00000510769"; gene_name "NEK11"; ref_gene_id "ENSG00000114670";
chr3	StringTie	exon	131026850	131027006	1000	+	.	gene_id "MSTRG.126769"; transcript_id "ENST00000510769"; exon_number "1"; gene_name "NEK11"; ref_gene_id "ENSG00000114670";
chr3	StringTie	exon	131029613	131029878	1000	+	.	gene_id "MSTRG.126769"; transcript_id "ENST00000510769"; exon_number "2"; gene_name "NEK11"; ref_gene_id "ENSG00000114670";
chr3	StringTie	exon	131080423	131080588	1000	+	.	gene_id "MSTRG.126769"; transcript_id "ENST00000510769"; exon_number "3"; gene_name "NEK11"; ref_gene_id "ENSG00000114670";
chr3	StringTie	exon	131109803	131109921	1000	+	.	gene_id "MSTRG.126769"; transcript_id "ENST00000510769"; exon_number "4"; gene_name "NEK11"; ref_gene_id "ENSG00000114670";
chr3	StringTie	exon	131132745	131132809	1000	+	.	gene_id "MSTRG.126769"; transcript_id "ENST00000510769"; exon_number "5"; gene_name "NEK11"; ref_gene_id "ENSG00000114670";
chr3	StringTie	exon	131133830	131133956	1000	+	.	gene_id "MSTRG.126769"; transcript_id "ENST00000510769"; exon_number "6"; gene_name "NEK11"; ref_gene_id "ENSG00000114670";
chr3	StringTie	exon	131162408	131162527	1000	+	.	gene_id "MSTRG.126769"; transcript_id "ENST00000510769"; exon_number "7"; gene_name "NEK11"; ref_gene_id "ENSG00000114670";
chr3	StringTie	exon	131165426	131165519	1000	+	.	gene_id "MSTRG.126769"; transcript_id "ENST00000510769"; exon_number "8"; gene_name "NEK11"; ref_gene_id "ENSG00000114670";
chr3	StringTie	exon	131168830	131168937	1000	+	.	gene_id "MSTRG.126769"; transcript_id "ENST00000510769"; exon_number "9"; gene_name "NEK11"; ref_gene_id "ENSG00000114670";
chr3	StringTie	exon	131170773	131170887	1000	+	.	gene_id "MSTRG.126769"; transcript_id "ENST00000510769"; exon_number "10"; gene_name "NEK11"; ref_gene_id "ENSG00000114670";
chr3	StringTie	exon	131228528	131228688	1000	+	.	gene_id "MSTRG.126769"; transcript_id "ENST00000510769"; exon_number "11"; gene_name "NEK11"; ref_gene_id "ENSG00000114670";
chr3	StringTie	exon	131243436	131243496	1000	+	.	gene_id "MSTRG.126769"; transcript_id "ENST00000510769"; exon_number "12"; gene_name "NEK11"; ref_gene_id "ENSG00000114670";
chr3	StringTie	exon	131273478	131273574	1000	+	.	gene_id "MSTRG.126769"; transcript_id "ENST00000510769"; exon_number "13"; gene_name "NEK11"; ref_gene_id "ENSG00000114670";
chr3	StringTie	exon	131349557	131350049	1000	+	.	gene_id "MSTRG.126769"; transcript_id "ENST00000510769"; exon_number "14"; gene_name "NEK11"; ref_gene_id "ENSG00000114670";
chr3	StringTie	transcript	131165277	131228595	1000	+	.	gene_id "MSTRG.126769"; transcript_id "ENST00000510823"; gene_name "NEK11"; ref_gene_id "ENSG00000114670";
chr3	StringTie	exon	131165277	131165519	1000	+	.	gene_id "MSTRG.126769"; transcript_id "ENST00000510823"; exon_number "1"; gene_name "NEK11"; ref_gene_id "ENSG00000114670";
chr3	StringTie	exon	131168830	131168937	1000	+	.	gene_id "MSTRG.126769"; transcript_id "ENST00000510823"; exon_number "2"; gene_name "NEK11"; ref_gene_id "ENSG00000114670";
chr3	StringTie	exon	131170773	131170887	1000	+	.	gene_id "MSTRG.126769"; transcript_id "ENST00000510823"; exon_number "3"; gene_name "NEK11"; ref_gene_id "ENSG00000114670";
chr3	StringTie	exon	131228528	131228595	1000	+	.	gene_id "MSTRG.126769"; transcript_id "ENST00000510823"; exon_number "4"; gene_name "NEK11"; ref_gene_id "ENSG00000114670";
chr3	StringTie	transcript	131109400	131155067	1000	+	.	gene_id "MSTRG.126769"; transcript_id "ENST00000510926"; gene_name "NEK11"; ref_gene_id "ENSG00000114670";
chr3	StringTie	exon	131109400	131109503	1000	+	.	gene_id "MSTRG.126769"; transcript_id "ENST00000510926"; exon_number "1"; gene_name "NEK11"; ref_gene_id "ENSG00000114670";
chr3	StringTie	exon	131109803	131109921	1000	+	.	gene_id "MSTRG.126769"; transcript_id "ENST00000510926"; exon_number "2"; gene_name "NEK11"; ref_gene_id "ENSG00000114670";
chr3	StringTie	exon	131132745	131132809	1000	+	.	gene_id "MSTRG.126769"; transcript_id "ENST00000510926"; exon_number "3"; gene_name "NEK11"; ref_gene_id "ENSG00000114670";
chr3	StringTie	exon	131133830	131133956	1000	+	.	gene_id "MSTRG.126769"; transcript_id "ENST00000510926"; exon_number "4"; gene_name "NEK11"; ref_gene_id "ENSG00000114670";
chr3	StringTie	exon	131152388	131152537	1000	+	.	gene_id "MSTRG.126769"; transcript_id "ENST00000510926"; exon_number "5"; gene_name "NEK11"; ref_gene_id "ENSG00000114670";
chr3	StringTie	exon	131152631	131152709	1000	+	.	gene_id "MSTRG.126769"; transcript_id "ENST00000510926"; exon_number "6"; gene_name "NEK11"; ref_gene_id "ENSG00000114670";
chr3	StringTie	exon	131155036	131155067	1000	+	.	gene_id "MSTRG.126769"; transcript_id "ENST00000510926"; exon_number "7"; gene_name "NEK11"; ref_gene_id "ENSG00000114670";
chr3	StringTie	transcript	131026883	131175130	1000	+	.	gene_id "MSTRG.126769"; transcript_id "ENST00000511262"; gene_name "NEK11"; ref_gene_id "ENSG00000114670";
chr3	StringTie	exon	131026883	131027006	1000	+	.	gene_id "MSTRG.126769"; transcript_id "ENST00000511262"; exon_number "1"; gene_name "NEK11"; ref_gene_id "ENSG00000114670";
chr3	StringTie	exon	131027930	131028002	1000	+	.	gene_id "MSTRG.126769"; transcript_id "ENST00000511262"; exon_number "2"; gene_name "NEK11"; ref_gene_id "ENSG00000114670";
chr3	StringTie	exon	131029613	131029878	1000	+	.	gene_id "MSTRG.126769"; transcript_id "ENST00000511262"; exon_number "3"; gene_name "NEK11"; ref_gene_id "ENSG00000114670";
chr3	StringTie	exon	131080423	131080588	1000	+	.	gene_id "MSTRG.126769"; transcript_id "ENST00000511262"; exon_number "4"; gene_name "NEK11"; ref_gene_id "ENSG00000114670";
chr3	StringTie	exon	131109803	131109921	1000	+	.	gene_id "MSTRG.126769"; transcript_id "ENST00000511262"; exon_number "5"; gene_name "NEK11"; ref_gene_id "ENSG00000114670";
chr3	StringTie	exon	131132745	131132809	1000	+	.	gene_id "MSTRG.126769"; transcript_id "ENST00000511262"; exon_number "6"; gene_name "NEK11"; ref_gene_id "ENSG00000114670";
chr3	StringTie	exon	131133830	131133956	1000	+	.	gene_id "MSTRG.126769"; transcript_id "ENST00000511262"; exon_number "7"; gene_name "NEK11"; ref_gene_id "ENSG00000114670";
chr3	StringTie	exon	131152388	131152537	1000	+	.	gene_id "MSTRG.126769"; transcript_id "ENST00000511262"; exon_number "8"; gene_name "NEK11"; ref_gene_id "ENSG00000114670";
chr3	StringTie	exon	131152631	131152709	1000	+	.	gene_id "MSTRG.126769"; transcript_id "ENST00000511262"; exon_number "9"; gene_name "NEK11"; ref_gene_id "ENSG00000114670";
chr3	StringTie	exon	131155036	131155121	1000	+	.	gene_id "MSTRG.126769"; transcript_id "ENST00000511262"; exon_number "10"; gene_name "NEK11"; ref_gene_id "ENSG00000114670";
chr3	StringTie	exon	131162408	131162527	1000	+	.	gene_id "MSTRG.126769"; transcript_id "ENST00000511262"; exon_number "11"; gene_name "NEK11"; ref_gene_id "ENSG00000114670";
chr3	StringTie	exon	131165426	131165519	1000	+	.	gene_id "MSTRG.126769"; transcript_id "ENST00000511262"; exon_number "12"; gene_name "NEK11"; ref_gene_id "ENSG00000114670";
chr3	StringTie	exon	131168830	131168937	1000	+	.	gene_id "MSTRG.126769"; transcript_id "ENST00000511262"; exon_number "13"; gene_name "NEK11"; ref_gene_id "ENSG00000114670";
chr3	StringTie	exon	131170773	131170887	1000	+	.	gene_id "MSTRG.126769"; transcript_id "ENST00000511262"; exon_number "14"; gene_name "NEK11"; ref_gene_id "ENSG00000114670";
chr3	StringTie	exon	131174767	131175130	1000	+	.	gene_id "MSTRG.126769"; transcript_id "ENST00000511262"; exon_number "15"; gene_name "NEK11"; ref_gene_id "ENSG00000114670";
chr3	StringTie	transcript	131026912	131029813	1000	+	.	gene_id "MSTRG.126769"; transcript_id "ENST00000513550"; gene_name "NEK11"; ref_gene_id "ENSG00000114670";
chr3	StringTie	exon	131026912	131027218	1000	+	.	gene_id "MSTRG.126769"; transcript_id "ENST00000513550"; exon_number "1"; gene_name "NEK11"; ref_gene_id "ENSG00000114670";
chr3	StringTie	exon	131029613	131029813	1000	+	.	gene_id "MSTRG.126769"; transcript_id "ENST00000513550"; exon_number "2"; gene_name "NEK11"; ref_gene_id "ENSG00000114670";
chr3	StringTie	transcript	131026923	131350442	1000	+	.	gene_id "MSTRG.126769"; transcript_id "ENST00000514915"; gene_name "NEK11"; ref_gene_id "ENSG00000114670";
chr3	StringTie	exon	131026923	131027006	1000	+	.	gene_id "MSTRG.126769"; transcript_id "ENST00000514915"; exon_number "1"; gene_name "NEK11"; ref_gene_id "ENSG00000114670";
chr3	StringTie	exon	131029613	131029878	1000	+	.	gene_id "MSTRG.126769"; transcript_id "ENST00000514915"; exon_number "2"; gene_name "NEK11"; ref_gene_id "ENSG00000114670";
chr3	StringTie	exon	131080423	131080588	1000	+	.	gene_id "MSTRG.126769"; transcript_id "ENST00000514915"; exon_number "3"; gene_name "NEK11"; ref_gene_id "ENSG00000114670";
chr3	StringTie	exon	131109803	131109921	1000	+	.	gene_id "MSTRG.126769"; transcript_id "ENST00000514915"; exon_number "4"; gene_name "NEK11"; ref_gene_id "ENSG00000114670";
chr3	StringTie	exon	131132745	131132809	1000	+	.	gene_id "MSTRG.126769"; transcript_id "ENST00000514915"; exon_number "5"; gene_name "NEK11"; ref_gene_id "ENSG00000114670";
chr3	StringTie	exon	131133277	131133355	1000	+	.	gene_id "MSTRG.126769"; transcript_id "ENST00000514915"; exon_number "6"; gene_name "NEK11"; ref_gene_id "ENSG00000114670";
chr3	StringTie	exon	131133830	131133956	1000	+	.	gene_id "MSTRG.126769"; transcript_id "ENST00000514915"; exon_number "7"; gene_name "NEK11"; ref_gene_id "ENSG00000114670";
chr3	StringTie	exon	131152388	131152537	1000	+	.	gene_id "MSTRG.126769"; transcript_id "ENST00000514915"; exon_number "8"; gene_name "NEK11"; ref_gene_id "ENSG00000114670";
chr3	StringTie	exon	131152631	131152709	1000	+	.	gene_id "MSTRG.126769"; transcript_id "ENST00000514915"; exon_number "9"; gene_name "NEK11"; ref_gene_id "ENSG00000114670";
chr3	StringTie	exon	131155036	131155121	1000	+	.	gene_id "MSTRG.126769"; transcript_id "ENST00000514915"; exon_number "10"; gene_name "NEK11"; ref_gene_id "ENSG00000114670";
chr3	StringTie	exon	131162408	131162527	1000	+	.	gene_id "MSTRG.126769"; transcript_id "ENST00000514915"; exon_number "11"; gene_name "NEK11"; ref_gene_id "ENSG00000114670";
chr3	StringTie	exon	131165426	131165519	1000	+	.	gene_id "MSTRG.126769"; transcript_id "ENST00000514915"; exon_number "12"; gene_name "NEK11"; ref_gene_id "ENSG00000114670";
chr3	StringTie	exon	131168830	131168937	1000	+	.	gene_id "MSTRG.126769"; transcript_id "ENST00000514915"; exon_number "13"; gene_name "NEK11"; ref_gene_id "ENSG00000114670";
chr3	StringTie	exon	131170773	131170887	1000	+	.	gene_id "MSTRG.126769"; transcript_id "ENST00000514915"; exon_number "14"; gene_name "NEK11"; ref_gene_id "ENSG00000114670";
chr3	StringTie	exon	131228528	131228688	1000	+	.	gene_id "MSTRG.126769"; transcript_id "ENST00000514915"; exon_number "15"; gene_name "NEK11"; ref_gene_id "ENSG00000114670";
chr3	StringTie	exon	131243436	131243496	1000	+	.	gene_id "MSTRG.126769"; transcript_id "ENST00000514915"; exon_number "16"; gene_name "NEK11"; ref_gene_id "ENSG00000114670";
chr3	StringTie	exon	131273478	131273574	1000	+	.	gene_id "MSTRG.126769"; transcript_id "ENST00000514915"; exon_number "17"; gene_name "NEK11"; ref_gene_id "ENSG00000114670";
chr3	StringTie	exon	131349557	131350442	1000	+	.	gene_id "MSTRG.126769"; transcript_id "ENST00000514915"; exon_number "18"; gene_name "NEK11"; ref_gene_id "ENSG00000114670";
chr3	StringTie	transcript	131154870	131165523	1000	+	.	gene_id "MSTRG.126769"; transcript_id "ENST00000515636"; gene_name "NEK11"; ref_gene_id "ENSG00000114670";
chr3	StringTie	exon	131154870	131155121	1000	+	.	gene_id "MSTRG.126769"; transcript_id "ENST00000515636"; exon_number "1"; gene_name "NEK11"; ref_gene_id "ENSG00000114670";
chr3	StringTie	exon	131162408	131162527	1000	+	.	gene_id "MSTRG.126769"; transcript_id "ENST00000515636"; exon_number "2"; gene_name "NEK11"; ref_gene_id "ENSG00000114670";
chr3	StringTie	exon	131165426	131165523	1000	+	.	gene_id "MSTRG.126769"; transcript_id "ENST00000515636"; exon_number "3"; gene_name "NEK11"; ref_gene_id "ENSG00000114670";
chr3	StringTie	transcript	131080423	131152569	1000	+	.	gene_id "MSTRG.126769"; transcript_id "ENST00000602792"; gene_name "NEK11"; ref_gene_id "ENSG00000114670";
chr3	StringTie	exon	131080423	131080588	1000	+	.	gene_id "MSTRG.126769"; transcript_id "ENST00000602792"; exon_number "1"; gene_name "NEK11"; ref_gene_id "ENSG00000114670";
chr3	StringTie	exon	131109803	131109921	1000	+	.	gene_id "MSTRG.126769"; transcript_id "ENST00000602792"; exon_number "2"; gene_name "NEK11"; ref_gene_id "ENSG00000114670";
chr3	StringTie	exon	131132745	131132809	1000	+	.	gene_id "MSTRG.126769"; transcript_id "ENST00000602792"; exon_number "3"; gene_name "NEK11"; ref_gene_id "ENSG00000114670";
chr3	StringTie	exon	131133830	131133956	1000	+	.	gene_id "MSTRG.126769"; transcript_id "ENST00000602792"; exon_number "4"; gene_name "NEK11"; ref_gene_id "ENSG00000114670";
chr3	StringTie	exon	131152388	131152569	1000	+	.	gene_id "MSTRG.126769"; transcript_id "ENST00000602792"; exon_number "5"; gene_name "NEK11"; ref_gene_id "ENSG00000114670";
chr3	StringTie	transcript	131026776	131037513	1000	+	.	gene_id "MSTRG.126769"; transcript_id "MSTRG.126769.1";
chr3	StringTie	exon	131026776	131027006	1000	+	.	gene_id "MSTRG.126769"; transcript_id "MSTRG.126769.1"; exon_number "1";
chr3	StringTie	exon	131029613	131029878	1000	+	.	gene_id "MSTRG.126769"; transcript_id "MSTRG.126769.1"; exon_number "2";
chr3	StringTie	exon	131035673	131035812	1000	+	.	gene_id "MSTRG.126769"; transcript_id "MSTRG.126769.1"; exon_number "3";
chr3	StringTie	exon	131036585	131037513	1000	+	.	gene_id "MSTRG.126769"; transcript_id "MSTRG.126769.1"; exon_number "4";
chr3	StringTie	transcript	131026832	131188546	1000	+	.	gene_id "MSTRG.126769"; transcript_id "MSTRG.126769.10";
chr3	StringTie	exon	131026832	131028002	1000	+	.	gene_id "MSTRG.126769"; transcript_id "MSTRG.126769.10"; exon_number "1";
chr3	StringTie	exon	131029613	131029878	1000	+	.	gene_id "MSTRG.126769"; transcript_id "MSTRG.126769.10"; exon_number "2";
chr3	StringTie	exon	131080423	131080588	1000	+	.	gene_id "MSTRG.126769"; transcript_id "MSTRG.126769.10"; exon_number "3";
chr3	StringTie	exon	131109803	131109921	1000	+	.	gene_id "MSTRG.126769"; transcript_id "MSTRG.126769.10"; exon_number "4";
chr3	StringTie	exon	131132745	131132809	1000	+	.	gene_id "MSTRG.126769"; transcript_id "MSTRG.126769.10"; exon_number "5";
chr3	StringTie	exon	131133830	131133956	1000	+	.	gene_id "MSTRG.126769"; transcript_id "MSTRG.126769.10"; exon_number "6";
chr3	StringTie	exon	131152388	131152537	1000	+	.	gene_id "MSTRG.126769"; transcript_id "MSTRG.126769.10"; exon_number "7";
chr3	StringTie	exon	131152631	131152709	1000	+	.	gene_id "MSTRG.126769"; transcript_id "MSTRG.126769.10"; exon_number "8";
chr3	StringTie	exon	131155036	131155121	1000	+	.	gene_id "MSTRG.126769"; transcript_id "MSTRG.126769.10"; exon_number "9";
chr3	StringTie	exon	131162408	131162527	1000	+	.	gene_id "MSTRG.126769"; transcript_id "MSTRG.126769.10"; exon_number "10";
chr3	StringTie	exon	131165426	131165519	1000	+	.	gene_id "MSTRG.126769"; transcript_id "MSTRG.126769.10"; exon_number "11";
chr3	StringTie	exon	131168830	131168937	1000	+	.	gene_id "MSTRG.126769"; transcript_id "MSTRG.126769.10"; exon_number "12";
chr3	StringTie	exon	131170773	131170887	1000	+	.	gene_id "MSTRG.126769"; transcript_id "MSTRG.126769.10"; exon_number "13";
chr3	StringTie	exon	131184702	131184857	1000	+	.	gene_id "MSTRG.126769"; transcript_id "MSTRG.126769.10"; exon_number "14";
chr3	StringTie	exon	131188520	131188546	1000	+	.	gene_id "MSTRG.126769"; transcript_id "MSTRG.126769.10"; exon_number "15";
chr3	StringTie	transcript	131080422	131175138	1000	+	.	gene_id "MSTRG.126769"; transcript_id "MSTRG.126769.100";
chr3	StringTie	exon	131080422	131080588	1000	+	.	gene_id "MSTRG.126769"; transcript_id "MSTRG.126769.100"; exon_number "1";
chr3	StringTie	exon	131096546	131096651	1000	+	.	gene_id "MSTRG.126769"; transcript_id "MSTRG.126769.100"; exon_number "2";
chr3	StringTie	exon	131097610	131097735	1000	+	.	gene_id "MSTRG.126769"; transcript_id "MSTRG.126769.100"; exon_number "3";
chr3	StringTie	exon	131109803	131109921	1000	+	.	gene_id "MSTRG.126769"; transcript_id "MSTRG.126769.100"; exon_number "4";
chr3	StringTie	exon	131132745	131132809	1000	+	.	gene_id "MSTRG.126769"; transcript_id "MSTRG.126769.100"; exon_number "5";
chr3	StringTie	exon	131133830	131133956	1000	+	.	gene_id "MSTRG.126769"; transcript_id "MSTRG.126769.100"; exon_number "6";
chr3	StringTie	exon	131152388	131152537	1000	+	.	gene_id "MSTRG.126769"; transcript_id "MSTRG.126769.100"; exon_number "7";
chr3	StringTie	exon	131152631	131152709	1000	+	.	gene_id "MSTRG.126769"; transcript_id "MSTRG.126769.100"; exon_number "8";
chr3	StringTie	exon	131155036	131155121	1000	+	.	gene_id "MSTRG.126769"; transcript_id "MSTRG.126769.100"; exon_number "9";
chr3	StringTie	exon	131162408	131162527	1000	+	.	gene_id "MSTRG.126769"; transcript_id "MSTRG.126769.100"; exon_number "10";
chr3	StringTie	exon	131165426	131165519	1000	+	.	gene_id "MSTRG.126769"; transcript_id "MSTRG.126769.100"; exon_number "11";
chr3	StringTie	exon	131168830	131168937	1000	+	.	gene_id "MSTRG.126769"; transcript_id "MSTRG.126769.100"; exon_number "12";
chr3	StringTie	exon	131170773	131170887	1000	+	.	gene_id "MSTRG.126769"; transcript_id "MSTRG.126769.100"; exon_number "13";
chr3	StringTie	exon	131174767	131175138	1000	+	.	gene_id "MSTRG.126769"; transcript_id "MSTRG.126769.100"; exon_number "14";
chr3	StringTie	transcript	131080423	131194820	1000	+	.	gene_id "MSTRG.126769"; transcript_id "MSTRG.126769.101";
chr3	StringTie	exon	131080423	131080588	1000	+	.	gene_id "MSTRG.126769"; transcript_id "MSTRG.126769.101"; exon_number "1";
chr3	StringTie	exon	131097610	131097735	1000	+	.	gene_id "MSTRG.126769"; transcript_id "MSTRG.126769.101"; exon_number "2";
chr3	StringTie	exon	131109803	131109921	1000	+	.	gene_id "MSTRG.126769"; transcript_id "MSTRG.126769.101"; exon_number "3";
chr3	StringTie	exon	131132745	131132809	1000	+	.	gene_id "MSTRG.126769"; transcript_id "MSTRG.126769.101"; exon_number "4";
chr3	StringTie	exon	131133830	131133956	1000	+	.	gene_id "MSTRG.126769"; transcript_id "MSTRG.126769.101"; exon_number "5";
chr3	StringTie	exon	131152388	131152537	1000	+	.	gene_id "MSTRG.126769"; transcript_id "MSTRG.126769.101"; exon_number "6";
chr3	StringTie	exon	131152631	131152709	1000	+	.	gene_id "MSTRG.126769"; transcript_id "MSTRG.126769.101"; exon_number "7";
chr3	StringTie	exon	131155036	131155121	1000	+	.	gene_id "MSTRG.126769"; transcript_id "MSTRG.126769.101"; exon_number "8";
chr3	StringTie	exon	131162408	131162527	1000	+	.	gene_id "MSTRG.126769"; transcript_id "MSTRG.126769.101"; exon_number "9";
chr3	StringTie	exon	131165426	131165519	1000	+	.	gene_id "MSTRG.126769"; transcript_id "MSTRG.126769.101"; exon_number "10";
chr3	StringTie	exon	131168830	131168937	1000	+	.	gene_id "MSTRG.126769"; transcript_id "MSTRG.126769.101"; exon_number "11";
chr3	StringTie	exon	131170773	131170887	1000	+	.	gene_id "MSTRG.126769"; transcript_id "MSTRG.126769.101"; exon_number "12";
chr3	StringTie	exon	131184702	131184857	1000	+	.	gene_id "MSTRG.126769"; transcript_id "MSTRG.126769.101"; exon_number "13";
chr3	StringTie	exon	131194805	131194820	1000	+	.	gene_id "MSTRG.126769"; transcript_id "MSTRG.126769.101"; exon_number "14";
chr3	StringTie	transcript	131094569	131182674	1000	+	.	gene_id "MSTRG.126769"; transcript_id "MSTRG.126769.104";
chr3	StringTie	exon	131094569	131094716	1000	+	.	gene_id "MSTRG.126769"; transcript_id "MSTRG.126769.104"; exon_number "1";
chr3	StringTie	exon	131097610	131097735	1000	+	.	gene_id "MSTRG.126769"; transcript_id "MSTRG.126769.104"; exon_number "2";
chr3	StringTie	exon	131109803	131109921	1000	+	.	gene_id "MSTRG.126769"; transcript_id "MSTRG.126769.104"; exon_number "3";
chr3	StringTie	exon	131132745	131132809	1000	+	.	gene_id "MSTRG.126769"; transcript_id "MSTRG.126769.104"; exon_number "4";
chr3	StringTie	exon	131133830	131133956	1000	+	.	gene_id "MSTRG.126769"; transcript_id "MSTRG.126769.104"; exon_number "5";
chr3	StringTie	exon	131152388	131152537	1000	+	.	gene_id "MSTRG.126769"; transcript_id "MSTRG.126769.104"; exon_number "6";
chr3	StringTie	exon	131152631	131152709	1000	+	.	gene_id "MSTRG.126769"; transcript_id "MSTRG.126769.104"; exon_number "7";
chr3	StringTie	exon	131155036	131155121	1000	+	.	gene_id "MSTRG.126769"; transcript_id "MSTRG.126769.104"; exon_number "8";
chr3	StringTie	exon	131162408	131162527	1000	+	.	gene_id "MSTRG.126769"; transcript_id "MSTRG.126769.104"; exon_number "9";
chr3	StringTie	exon	131165426	131165519	1000	+	.	gene_id "MSTRG.126769"; transcript_id "MSTRG.126769.104"; exon_number "10";
chr3	StringTie	exon	131168830	131168937	1000	+	.	gene_id "MSTRG.126769"; transcript_id "MSTRG.126769.104"; exon_number "11";
chr3	StringTie	exon	131170773	131170887	1000	+	.	gene_id "MSTRG.126769"; transcript_id "MSTRG.126769.104"; exon_number "12";
chr3	StringTie	exon	131182639	131182674	1000	+	.	gene_id "MSTRG.126769"; transcript_id "MSTRG.126769.104"; exon_number "13";
chr3	StringTie	transcript	131094580	131182682	1000	+	.	gene_id "MSTRG.126769"; transcript_id "MSTRG.126769.105";
chr3	StringTie	exon	131094580	131094716	1000	+	.	gene_id "MSTRG.126769"; transcript_id "MSTRG.126769.105"; exon_number "1";
chr3	StringTie	exon	131097610	131097735	1000	+	.	gene_id "MSTRG.126769"; transcript_id "MSTRG.126769.105"; exon_number "2";
chr3	StringTie	exon	131109803	131109921	1000	+	.	gene_id "MSTRG.126769"; transcript_id "MSTRG.126769.105"; exon_number "3";
chr3	StringTie	exon	131132745	131132809	1000	+	.	gene_id "MSTRG.126769"; transcript_id "MSTRG.126769.105"; exon_number "4";
chr3	StringTie	exon	131133830	131133956	1000	+	.	gene_id "MSTRG.126769"; transcript_id "MSTRG.126769.105"; exon_number "5";
chr3	StringTie	exon	131152388	131152537	1000	+	.	gene_id "MSTRG.126769"; transcript_id "MSTRG.126769.105"; exon_number "6";
chr3	StringTie	exon	131152631	131152709	1000	+	.	gene_id "MSTRG.126769"; transcript_id "MSTRG.126769.105"; exon_number "7";
chr3	StringTie	exon	131155036	131155121	1000	+	.	gene_id "MSTRG.126769"; transcript_id "MSTRG.126769.105"; exon_number "8";
chr3	StringTie	exon	131162408	131162527	1000	+	.	gene_id "MSTRG.126769"; transcript_id "MSTRG.126769.105"; exon_number "9";
chr3	StringTie	exon	131165426	131165519	1000	+	.	gene_id "MSTRG.126769"; transcript_id "MSTRG.126769.105"; exon_number "10";
chr3	StringTie	exon	131170773	131170887	1000	+	.	gene_id "MSTRG.126769"; transcript_id "MSTRG.126769.105"; exon_number "11";
chr3	StringTie	exon	131182639	131182682	1000	+	.	gene_id "MSTRG.126769"; transcript_id "MSTRG.126769.105"; exon_number "12";
chr3	StringTie	transcript	131094678	131258894	1000	+	.	gene_id "MSTRG.126769"; transcript_id "MSTRG.126769.106";
chr3	StringTie	exon	131094678	131094716	1000	+	.	gene_id "MSTRG.126769"; transcript_id "MSTRG.126769.106"; exon_number "1";
chr3	StringTie	exon	131097610	131097735	1000	+	.	gene_id "MSTRG.126769"; transcript_id "MSTRG.126769.106"; exon_number "2";
chr3	StringTie	exon	131109803	131109921	1000	+	.	gene_id "MSTRG.126769"; transcript_id "MSTRG.126769.106"; exon_number "3";
chr3	StringTie	exon	131132745	131132809	1000	+	.	gene_id "MSTRG.126769"; transcript_id "MSTRG.126769.106"; exon_number "4";
chr3	StringTie	exon	131133830	131133956	1000	+	.	gene_id "MSTRG.126769"; transcript_id "MSTRG.126769.106"; exon_number "5";
chr3	StringTie	exon	131152388	131152537	1000	+	.	gene_id "MSTRG.126769"; transcript_id "MSTRG.126769.106"; exon_number "6";
chr3	StringTie	exon	131152631	131152709	1000	+	.	gene_id "MSTRG.126769"; transcript_id "MSTRG.126769.106"; exon_number "7";
chr3	StringTie	exon	131155036	131155121	1000	+	.	gene_id "MSTRG.126769"; transcript_id "MSTRG.126769.106"; exon_number "8";
chr3	StringTie	exon	131162408	131162527	1000	+	.	gene_id "MSTRG.126769"; transcript_id "MSTRG.126769.106"; exon_number "9";
chr3	StringTie	exon	131165426	131165519	1000	+	.	gene_id "MSTRG.126769"; transcript_id "MSTRG.126769.106"; exon_number "10";
chr3	StringTie	exon	131168830	131168937	1000	+	.	gene_id "MSTRG.126769"; transcript_id "MSTRG.126769.106"; exon_number "11";
chr3	StringTie	exon	131170773	131170887	1000	+	.	gene_id "MSTRG.126769"; transcript_id "MSTRG.126769.106"; exon_number "12";
chr3	StringTie	exon	131228528	131228688	1000	+	.	gene_id "MSTRG.126769"; transcript_id "MSTRG.126769.106"; exon_number "13";
chr3	StringTie	exon	131243436	131243496	1000	+	.	gene_id "MSTRG.126769"; transcript_id "MSTRG.126769.106"; exon_number "14";
chr3	StringTie	exon	131258876	131258894	1000	+	.	gene_id "MSTRG.126769"; transcript_id "MSTRG.126769.106"; exon_number "15";
chr3	StringTie	transcript	131097649	131249650	1000	+	.	gene_id "MSTRG.126769"; transcript_id "MSTRG.126769.107";
chr3	StringTie	exon	131097649	131097735	1000	+	.	gene_id "MSTRG.126769"; transcript_id "MSTRG.126769.107"; exon_number "1";
chr3	StringTie	exon	131109803	131109921	1000	+	.	gene_id "MSTRG.126769"; transcript_id "MSTRG.126769.107"; exon_number "2";
chr3	StringTie	exon	131132745	131132809	1000	+	.	gene_id "MSTRG.126769"; transcript_id "MSTRG.126769.107"; exon_number "3";
chr3	StringTie	exon	131133833	131133956	1000	+	.	gene_id "MSTRG.126769"; transcript_id "MSTRG.126769.107"; exon_number "4";
chr3	StringTie	exon	131152388	131152537	1000	+	.	gene_id "MSTRG.126769"; transcript_id "MSTRG.126769.107"; exon_number "5";
chr3	StringTie	exon	131152631	131152709	1000	+	.	gene_id "MSTRG.126769"; transcript_id "MSTRG.126769.107"; exon_number "6";
chr3	StringTie	exon	131155036	131155121	1000	+	.	gene_id "MSTRG.126769"; transcript_id "MSTRG.126769.107"; exon_number "7";
chr3	StringTie	exon	131162408	131162527	1000	+	.	gene_id "MSTRG.126769"; transcript_id "MSTRG.126769.107"; exon_number "8";
chr3	StringTie	exon	131165426	131165519	1000	+	.	gene_id "MSTRG.126769"; transcript_id "MSTRG.126769.107"; exon_number "9";
chr3	StringTie	exon	131168830	131168937	1000	+	.	gene_id "MSTRG.126769"; transcript_id "MSTRG.126769.107"; exon_number "10";
chr3	StringTie	exon	131170773	131170887	1000	+	.	gene_id "MSTRG.126769"; transcript_id "MSTRG.126769.107"; exon_number "11";
chr3	StringTie	exon	131228528	131228688	1000	+	.	gene_id "MSTRG.126769"; transcript_id "MSTRG.126769.107"; exon_number "12";
chr3	StringTie	exon	131243436	131243496	1000	+	.	gene_id "MSTRG.126769"; transcript_id "MSTRG.126769.107"; exon_number "13";
chr3	StringTie	exon	131249622	131249650	1000	+	.	gene_id "MSTRG.126769"; transcript_id "MSTRG.126769.107"; exon_number "14";
chr3	StringTie	transcript	131098664	131184857	1000	+	.	gene_id "MSTRG.126769"; transcript_id "MSTRG.126769.108";
chr3	StringTie	exon	131098664	131098718	1000	+	.	gene_id "MSTRG.126769"; transcript_id "MSTRG.126769.108"; exon_number "1";
chr3	StringTie	exon	131109803	131109921	1000	+	.	gene_id "MSTRG.126769"; transcript_id "MSTRG.126769.108"; exon_number "2";
chr3	StringTie	exon	131132745	131132809	1000	+	.	gene_id "MSTRG.126769"; transcript_id "MSTRG.126769.108"; exon_number "3";
chr3	StringTie	exon	131133830	131133956	1000	+	.	gene_id "MSTRG.126769"; transcript_id "MSTRG.126769.108"; exon_number "4";
chr3	StringTie	exon	131152388	131152537	1000	+	.	gene_id "MSTRG.126769"; transcript_id "MSTRG.126769.108"; exon_number "5";
chr3	StringTie	exon	131152631	131152709	1000	+	.	gene_id "MSTRG.126769"; transcript_id "MSTRG.126769.108"; exon_number "6";
chr3	StringTie	exon	131155036	131155121	1000	+	.	gene_id "MSTRG.126769"; transcript_id "MSTRG.126769.108"; exon_number "7";
chr3	StringTie	exon	131162408	131162527	1000	+	.	gene_id "MSTRG.126769"; transcript_id "MSTRG.126769.108"; exon_number "8";
chr3	StringTie	exon	131165426	131165519	1000	+	.	gene_id "MSTRG.126769"; transcript_id "MSTRG.126769.108"; exon_number "9";
chr3	StringTie	exon	131168830	131168937	1000	+	.	gene_id "MSTRG.126769"; transcript_id "MSTRG.126769.108"; exon_number "10";
chr3	StringTie	exon	131170773	131170887	1000	+	.	gene_id "MSTRG.126769"; transcript_id "MSTRG.126769.108"; exon_number "11";
chr3	StringTie	exon	131184702	131184857	1000	+	.	gene_id "MSTRG.126769"; transcript_id "MSTRG.126769.108"; exon_number "12";
chr3	StringTie	transcript	131107800	131184850	1000	+	.	gene_id "MSTRG.126769"; transcript_id "MSTRG.126769.109";
chr3	StringTie	exon	131107800	131107973	1000	+	.	gene_id "MSTRG.126769"; transcript_id "MSTRG.126769.109"; exon_number "1";
chr3	StringTie	exon	131109803	131109921	1000	+	.	gene_id "MSTRG.126769"; transcript_id "MSTRG.126769.109"; exon_number "2";
chr3	StringTie	exon	131132745	131132809	1000	+	.	gene_id "MSTRG.126769"; transcript_id "MSTRG.126769.109"; exon_number "3";
chr3	StringTie	exon	131133830	131133956	1000	+	.	gene_id "MSTRG.126769"; transcript_id "MSTRG.126769.109"; exon_number "4";
chr3	StringTie	exon	131152388	131152537	1000	+	.	gene_id "MSTRG.126769"; transcript_id "MSTRG.126769.109"; exon_number "5";
chr3	StringTie	exon	131152631	131152709	1000	+	.	gene_id "MSTRG.126769"; transcript_id "MSTRG.126769.109"; exon_number "6";
chr3	StringTie	exon	131155036	131155121	1000	+	.	gene_id "MSTRG.126769"; transcript_id "MSTRG.126769.109"; exon_number "7";
chr3	StringTie	exon	131162408	131162527	1000	+	.	gene_id "MSTRG.126769"; transcript_id "MSTRG.126769.109"; exon_number "8";
chr3	StringTie	exon	131165426	131165519	1000	+	.	gene_id "MSTRG.126769"; transcript_id "MSTRG.126769.109"; exon_number "9";
chr3	StringTie	exon	131168830	131168937	1000	+	.	gene_id "MSTRG.126769"; transcript_id "MSTRG.126769.109"; exon_number "10";
chr3	StringTie	exon	131170773	131170887	1000	+	.	gene_id "MSTRG.126769"; transcript_id "MSTRG.126769.109"; exon_number "11";
chr3	StringTie	exon	131184702	131184850	1000	+	.	gene_id "MSTRG.126769"; transcript_id "MSTRG.126769.109"; exon_number "12";
chr3	StringTie	transcript	131026834	131036894	1000	+	.	gene_id "MSTRG.126769"; transcript_id "MSTRG.126769.11";
chr3	StringTie	exon	131026834	131027006	1000	+	.	gene_id "MSTRG.126769"; transcript_id "MSTRG.126769.11"; exon_number "1";
chr3	StringTie	exon	131029613	131029878	1000	+	.	gene_id "MSTRG.126769"; transcript_id "MSTRG.126769.11"; exon_number "2";
chr3	StringTie	exon	131036585	131036894	1000	+	.	gene_id "MSTRG.126769"; transcript_id "MSTRG.126769.11"; exon_number "3";
chr3	StringTie	transcript	131107993	131174999	1000	+	.	gene_id "MSTRG.126769"; transcript_id "MSTRG.126769.110";
chr3	StringTie	exon	131107993	131108018	1000	+	.	gene_id "MSTRG.126769"; transcript_id "MSTRG.126769.110"; exon_number "1";
chr3	StringTie	exon	131109801	131109921	1000	+	.	gene_id "MSTRG.126769"; transcript_id "MSTRG.126769.110"; exon_number "2";
chr3	StringTie	exon	131132745	131132809	1000	+	.	gene_id "MSTRG.126769"; transcript_id "MSTRG.126769.110"; exon_number "3";
chr3	StringTie	exon	131133830	131133956	1000	+	.	gene_id "MSTRG.126769"; transcript_id "MSTRG.126769.110"; exon_number "4";
chr3	StringTie	exon	131152388	131152537	1000	+	.	gene_id "MSTRG.126769"; transcript_id "MSTRG.126769.110"; exon_number "5";
chr3	StringTie	exon	131152631	131152709	1000	+	.	gene_id "MSTRG.126769"; transcript_id "MSTRG.126769.110"; exon_number "6";
chr3	StringTie	exon	131155036	131155121	1000	+	.	gene_id "MSTRG.126769"; transcript_id "MSTRG.126769.110"; exon_number "7";
chr3	StringTie	exon	131162408	131162527	1000	+	.	gene_id "MSTRG.126769"; transcript_id "MSTRG.126769.110"; exon_number "8";
chr3	StringTie	exon	131165426	131165519	1000	+	.	gene_id "MSTRG.126769"; transcript_id "MSTRG.126769.110"; exon_number "9";
chr3	StringTie	exon	131168830	131168937	1000	+	.	gene_id "MSTRG.126769"; transcript_id "MSTRG.126769.110"; exon_number "10";
chr3	StringTie	exon	131170773	131170887	1000	+	.	gene_id "MSTRG.126769"; transcript_id "MSTRG.126769.110"; exon_number "11";
chr3	StringTie	exon	131174767	131174999	1000	+	.	gene_id "MSTRG.126769"; transcript_id "MSTRG.126769.110"; exon_number "12";
chr3	StringTie	transcript	131109218	131175184	1000	+	.	gene_id "MSTRG.126769"; transcript_id "MSTRG.126769.111";
chr3	StringTie	exon	131109218	131109503	1000	+	.	gene_id "MSTRG.126769"; transcript_id "MSTRG.126769.111"; exon_number "1";
chr3	StringTie	exon	131109803	131109921	1000	+	.	gene_id "MSTRG.126769"; transcript_id "MSTRG.126769.111"; exon_number "2";
chr3	StringTie	exon	131132745	131132809	1000	+	.	gene_id "MSTRG.126769"; transcript_id "MSTRG.126769.111"; exon_number "3";
chr3	StringTie	exon	131133830	131133956	1000	+	.	gene_id "MSTRG.126769"; transcript_id "MSTRG.126769.111"; exon_number "4";
chr3	StringTie	exon	131152388	131152537	1000	+	.	gene_id "MSTRG.126769"; transcript_id "MSTRG.126769.111"; exon_number "5";
chr3	StringTie	exon	131152631	131152709	1000	+	.	gene_id "MSTRG.126769"; transcript_id "MSTRG.126769.111"; exon_number "6";
chr3	StringTie	exon	131155036	131155121	1000	+	.	gene_id "MSTRG.126769"; transcript_id "MSTRG.126769.111"; exon_number "7";
chr3	StringTie	exon	131162408	131162527	1000	+	.	gene_id "MSTRG.126769"; transcript_id "MSTRG.126769.111"; exon_number "8";
chr3	StringTie	exon	131165426	131165519	1000	+	.	gene_id "MSTRG.126769"; transcript_id "MSTRG.126769.111"; exon_number "9";
chr3	StringTie	exon	131168830	131168937	1000	+	.	gene_id "MSTRG.126769"; transcript_id "MSTRG.126769.111"; exon_number "10";
chr3	StringTie	exon	131170773	131170887	1000	+	.	gene_id "MSTRG.126769"; transcript_id "MSTRG.126769.111"; exon_number "11";
chr3	StringTie	exon	131174767	131175184	1000	+	.	gene_id "MSTRG.126769"; transcript_id "MSTRG.126769.111"; exon_number "12";
chr3	StringTie	transcript	131109342	131194869	1000	+	.	gene_id "MSTRG.126769"; transcript_id "MSTRG.126769.112";
chr3	StringTie	exon	131109342	131109503	1000	+	.	gene_id "MSTRG.126769"; transcript_id "MSTRG.126769.112"; exon_number "1";
chr3	StringTie	exon	131109803	131109921	1000	+	.	gene_id "MSTRG.126769"; transcript_id "MSTRG.126769.112"; exon_number "2";
chr3	StringTie	exon	131132745	131132809	1000	+	.	gene_id "MSTRG.126769"; transcript_id "MSTRG.126769.112"; exon_number "3";
chr3	StringTie	exon	131133830	131133956	1000	+	.	gene_id "MSTRG.126769"; transcript_id "MSTRG.126769.112"; exon_number "4";
chr3	StringTie	exon	131152388	131152537	1000	+	.	gene_id "MSTRG.126769"; transcript_id "MSTRG.126769.112"; exon_number "5";
chr3	StringTie	exon	131152631	131152709	1000	+	.	gene_id "MSTRG.126769"; transcript_id "MSTRG.126769.112"; exon_number "6";
chr3	StringTie	exon	131155036	131155121	1000	+	.	gene_id "MSTRG.126769"; transcript_id "MSTRG.126769.112"; exon_number "7";
chr3	StringTie	exon	131162408	131162527	1000	+	.	gene_id "MSTRG.126769"; transcript_id "MSTRG.126769.112"; exon_number "8";
chr3	StringTie	exon	131165426	131165519	1000	+	.	gene_id "MSTRG.126769"; transcript_id "MSTRG.126769.112"; exon_number "9";
chr3	StringTie	exon	131168830	131168937	1000	+	.	gene_id "MSTRG.126769"; transcript_id "MSTRG.126769.112"; exon_number "10";
chr3	StringTie	exon	131170773	131170887	1000	+	.	gene_id "MSTRG.126769"; transcript_id "MSTRG.126769.112"; exon_number "11";
chr3	StringTie	exon	131184702	131184857	1000	+	.	gene_id "MSTRG.126769"; transcript_id "MSTRG.126769.112"; exon_number "12";
chr3	StringTie	exon	131194805	131194869	1000	+	.	gene_id "MSTRG.126769"; transcript_id "MSTRG.126769.112"; exon_number "13";
chr3	StringTie	transcript	131109352	131188549	1000	+	.	gene_id "MSTRG.126769"; transcript_id "MSTRG.126769.113";
chr3	StringTie	exon	131109352	131109503	1000	+	.	gene_id "MSTRG.126769"; transcript_id "MSTRG.126769.113"; exon_number "1";
chr3	StringTie	exon	131109803	131109921	1000	+	.	gene_id "MSTRG.126769"; transcript_id "MSTRG.126769.113"; exon_number "2";
chr3	StringTie	exon	131132745	131132809	1000	+	.	gene_id "MSTRG.126769"; transcript_id "MSTRG.126769.113"; exon_number "3";
chr3	StringTie	exon	131133830	131133956	1000	+	.	gene_id "MSTRG.126769"; transcript_id "MSTRG.126769.113"; exon_number "4";
chr3	StringTie	exon	131152388	131152537	1000	+	.	gene_id "MSTRG.126769"; transcript_id "MSTRG.126769.113"; exon_number "5";
chr3	StringTie	exon	131152631	131152709	1000	+	.	gene_id "MSTRG.126769"; transcript_id "MSTRG.126769.113"; exon_number "6";
chr3	StringTie	exon	131155036	131155121	1000	+	.	gene_id "MSTRG.126769"; transcript_id "MSTRG.126769.113"; exon_number "7";
chr3	StringTie	exon	131162408	131162527	1000	+	.	gene_id "MSTRG.126769"; transcript_id "MSTRG.126769.113"; exon_number "8";
chr3	StringTie	exon	131165426	131165519	1000	+	.	gene_id "MSTRG.126769"; transcript_id "MSTRG.126769.113"; exon_number "9";
chr3	StringTie	exon	131168830	131168937	1000	+	.	gene_id "MSTRG.126769"; transcript_id "MSTRG.126769.113"; exon_number "10";
chr3	StringTie	exon	131170773	131170887	1000	+	.	gene_id "MSTRG.126769"; transcript_id "MSTRG.126769.113"; exon_number "11";
chr3	StringTie	exon	131188520	131188549	1000	+	.	gene_id "MSTRG.126769"; transcript_id "MSTRG.126769.113"; exon_number "12";
chr3	StringTie	transcript	131109395	131182682	1000	+	.	gene_id "MSTRG.126769"; transcript_id "MSTRG.126769.114";
chr3	StringTie	exon	131109395	131109503	1000	+	.	gene_id "MSTRG.126769"; transcript_id "MSTRG.126769.114"; exon_number "1";
chr3	StringTie	exon	131109803	131109921	1000	+	.	gene_id "MSTRG.126769"; transcript_id "MSTRG.126769.114"; exon_number "2";
chr3	StringTie	exon	131132745	131132809	1000	+	.	gene_id "MSTRG.126769"; transcript_id "MSTRG.126769.114"; exon_number "3";
chr3	StringTie	exon	131133830	131133956	1000	+	.	gene_id "MSTRG.126769"; transcript_id "MSTRG.126769.114"; exon_number "4";
chr3	StringTie	exon	131152388	131152537	1000	+	.	gene_id "MSTRG.126769"; transcript_id "MSTRG.126769.114"; exon_number "5";
chr3	StringTie	exon	131152631	131152709	1000	+	.	gene_id "MSTRG.126769"; transcript_id "MSTRG.126769.114"; exon_number "6";
chr3	StringTie	exon	131155036	131155121	1000	+	.	gene_id "MSTRG.126769"; transcript_id "MSTRG.126769.114"; exon_number "7";
chr3	StringTie	exon	131162408	131162527	1000	+	.	gene_id "MSTRG.126769"; transcript_id "MSTRG.126769.114"; exon_number "8";
chr3	StringTie	exon	131165426	131165519	1000	+	.	gene_id "MSTRG.126769"; transcript_id "MSTRG.126769.114"; exon_number "9";
chr3	StringTie	exon	131168830	131168937	1000	+	.	gene_id "MSTRG.126769"; transcript_id "MSTRG.126769.114"; exon_number "10";
chr3	StringTie	exon	131170773	131170887	1000	+	.	gene_id "MSTRG.126769"; transcript_id "MSTRG.126769.114"; exon_number "11";
chr3	StringTie	exon	131182639	131182682	1000	+	.	gene_id "MSTRG.126769"; transcript_id "MSTRG.126769.114"; exon_number "12";
chr3	StringTie	transcript	131109400	131175138	1000	+	.	gene_id "MSTRG.126769"; transcript_id "MSTRG.126769.115";
chr3	StringTie	exon	131109400	131109503	1000	+	.	gene_id "MSTRG.126769"; transcript_id "MSTRG.126769.115"; exon_number "1";
chr3	StringTie	exon	131109803	131109921	1000	+	.	gene_id "MSTRG.126769"; transcript_id "MSTRG.126769.115"; exon_number "2";
chr3	StringTie	exon	131132745	131132809	1000	+	.	gene_id "MSTRG.126769"; transcript_id "MSTRG.126769.115"; exon_number "3";
chr3	StringTie	exon	131133830	131133956	1000	+	.	gene_id "MSTRG.126769"; transcript_id "MSTRG.126769.115"; exon_number "4";
chr3	StringTie	exon	131152388	131152537	1000	+	.	gene_id "MSTRG.126769"; transcript_id "MSTRG.126769.115"; exon_number "5";
chr3	StringTie	exon	131152631	131152709	1000	+	.	gene_id "MSTRG.126769"; transcript_id "MSTRG.126769.115"; exon_number "6";
chr3	StringTie	exon	131155036	131155121	1000	+	.	gene_id "MSTRG.126769"; transcript_id "MSTRG.126769.115"; exon_number "7";
chr3	StringTie	exon	131162408	131162527	1000	+	.	gene_id "MSTRG.126769"; transcript_id "MSTRG.126769.115"; exon_number "8";
chr3	StringTie	exon	131165426	131165519	1000	+	.	gene_id "MSTRG.126769"; transcript_id "MSTRG.126769.115"; exon_number "9";
chr3	StringTie	exon	131170773	131170887	1000	+	.	gene_id "MSTRG.126769"; transcript_id "MSTRG.126769.115"; exon_number "10";
chr3	StringTie	exon	131174767	131175138	1000	+	.	gene_id "MSTRG.126769"; transcript_id "MSTRG.126769.115"; exon_number "11";
chr3	StringTie	transcript	131109471	131175115	1000	+	.	gene_id "MSTRG.126769"; transcript_id "MSTRG.126769.117";
chr3	StringTie	exon	131109471	131109503	1000	+	.	gene_id "MSTRG.126769"; transcript_id "MSTRG.126769.117"; exon_number "1";
chr3	StringTie	exon	131109803	131109921	1000	+	.	gene_id "MSTRG.126769"; transcript_id "MSTRG.126769.117"; exon_number "2";
chr3	StringTie	exon	131132745	131132809	1000	+	.	gene_id "MSTRG.126769"; transcript_id "MSTRG.126769.117"; exon_number "3";
chr3	StringTie	exon	131133833	131133956	1000	+	.	gene_id "MSTRG.126769"; transcript_id "MSTRG.126769.117"; exon_number "4";
chr3	StringTie	exon	131152388	131152537	1000	+	.	gene_id "MSTRG.126769"; transcript_id "MSTRG.126769.117"; exon_number "5";
chr3	StringTie	exon	131152631	131152709	1000	+	.	gene_id "MSTRG.126769"; transcript_id "MSTRG.126769.117"; exon_number "6";
chr3	StringTie	exon	131155036	131155121	1000	+	.	gene_id "MSTRG.126769"; transcript_id "MSTRG.126769.117"; exon_number "7";
chr3	StringTie	exon	131162408	131162527	1000	+	.	gene_id "MSTRG.126769"; transcript_id "MSTRG.126769.117"; exon_number "8";
chr3	StringTie	exon	131165426	131165519	1000	+	.	gene_id "MSTRG.126769"; transcript_id "MSTRG.126769.117"; exon_number "9";
chr3	StringTie	exon	131168830	131168937	1000	+	.	gene_id "MSTRG.126769"; transcript_id "MSTRG.126769.117"; exon_number "10";
chr3	StringTie	exon	131170773	131170887	1000	+	.	gene_id "MSTRG.126769"; transcript_id "MSTRG.126769.117"; exon_number "11";
chr3	StringTie	exon	131174767	131175115	1000	+	.	gene_id "MSTRG.126769"; transcript_id "MSTRG.126769.117"; exon_number "12";
chr3	StringTie	transcript	131109801	131265726	1000	+	.	gene_id "MSTRG.126769"; transcript_id "MSTRG.126769.118";
chr3	StringTie	exon	131109801	131109921	1000	+	.	gene_id "MSTRG.126769"; transcript_id "MSTRG.126769.118"; exon_number "1";
chr3	StringTie	exon	131132745	131132809	1000	+	.	gene_id "MSTRG.126769"; transcript_id "MSTRG.126769.118"; exon_number "2";
chr3	StringTie	exon	131133833	131133956	1000	+	.	gene_id "MSTRG.126769"; transcript_id "MSTRG.126769.118"; exon_number "3";
chr3	StringTie	exon	131152388	131152537	1000	+	.	gene_id "MSTRG.126769"; transcript_id "MSTRG.126769.118"; exon_number "4";
chr3	StringTie	exon	131152631	131152709	1000	+	.	gene_id "MSTRG.126769"; transcript_id "MSTRG.126769.118"; exon_number "5";
chr3	StringTie	exon	131155036	131155121	1000	+	.	gene_id "MSTRG.126769"; transcript_id "MSTRG.126769.118"; exon_number "6";
chr3	StringTie	exon	131162408	131162527	1000	+	.	gene_id "MSTRG.126769"; transcript_id "MSTRG.126769.118"; exon_number "7";
chr3	StringTie	exon	131165426	131165519	1000	+	.	gene_id "MSTRG.126769"; transcript_id "MSTRG.126769.118"; exon_number "8";
chr3	StringTie	exon	131168830	131168937	1000	+	.	gene_id "MSTRG.126769"; transcript_id "MSTRG.126769.118"; exon_number "9";
chr3	StringTie	exon	131170773	131170887	1000	+	.	gene_id "MSTRG.126769"; transcript_id "MSTRG.126769.118"; exon_number "10";
chr3	StringTie	exon	131228528	131228688	1000	+	.	gene_id "MSTRG.126769"; transcript_id "MSTRG.126769.118"; exon_number "11";
chr3	StringTie	exon	131243436	131243496	1000	+	.	gene_id "MSTRG.126769"; transcript_id "MSTRG.126769.118"; exon_number "12";
chr3	StringTie	exon	131265701	131265726	1000	+	.	gene_id "MSTRG.126769"; transcript_id "MSTRG.126769.118"; exon_number "13";
chr3	StringTie	transcript	131122914	131175109	1000	+	.	gene_id "MSTRG.126769"; transcript_id "MSTRG.126769.119";
chr3	StringTie	exon	131122914	131122965	1000	+	.	gene_id "MSTRG.126769"; transcript_id "MSTRG.126769.119"; exon_number "1";
chr3	StringTie	exon	131132745	131132809	1000	+	.	gene_id "MSTRG.126769"; transcript_id "MSTRG.126769.119"; exon_number "2";
chr3	StringTie	exon	131133830	131133956	1000	+	.	gene_id "MSTRG.126769"; transcript_id "MSTRG.126769.119"; exon_number "3";
chr3	StringTie	exon	131152388	131152537	1000	+	.	gene_id "MSTRG.126769"; transcript_id "MSTRG.126769.119"; exon_number "4";
chr3	StringTie	exon	131152631	131152709	1000	+	.	gene_id "MSTRG.126769"; transcript_id "MSTRG.126769.119"; exon_number "5";
chr3	StringTie	exon	131155036	131155121	1000	+	.	gene_id "MSTRG.126769"; transcript_id "MSTRG.126769.119"; exon_number "6";
chr3	StringTie	exon	131162408	131162527	1000	+	.	gene_id "MSTRG.126769"; transcript_id "MSTRG.126769.119"; exon_number "7";
chr3	StringTie	exon	131165426	131165519	1000	+	.	gene_id "MSTRG.126769"; transcript_id "MSTRG.126769.119"; exon_number "8";
chr3	StringTie	exon	131168830	131168937	1000	+	.	gene_id "MSTRG.126769"; transcript_id "MSTRG.126769.119"; exon_number "9";
chr3	StringTie	exon	131170773	131170887	1000	+	.	gene_id "MSTRG.126769"; transcript_id "MSTRG.126769.119"; exon_number "10";
chr3	StringTie	exon	131174767	131175109	1000	+	.	gene_id "MSTRG.126769"; transcript_id "MSTRG.126769.119"; exon_number "11";
chr3	StringTie	transcript	131026840	131350441	1000	+	.	gene_id "MSTRG.126769"; transcript_id "MSTRG.126769.12";
chr3	StringTie	exon	131026840	131027006	1000	+	.	gene_id "MSTRG.126769"; transcript_id "MSTRG.126769.12"; exon_number "1";
chr3	StringTie	exon	131027930	131028002	1000	+	.	gene_id "MSTRG.126769"; transcript_id "MSTRG.126769.12"; exon_number "2";
chr3	StringTie	exon	131029613	131029878	1000	+	.	gene_id "MSTRG.126769"; transcript_id "MSTRG.126769.12"; exon_number "3";
chr3	StringTie	exon	131080423	131080588	1000	+	.	gene_id "MSTRG.126769"; transcript_id "MSTRG.126769.12"; exon_number "4";
chr3	StringTie	exon	131109803	131109921	1000	+	.	gene_id "MSTRG.126769"; transcript_id "MSTRG.126769.12"; exon_number "5";
chr3	StringTie	exon	131132745	131132809	1000	+	.	gene_id "MSTRG.126769"; transcript_id "MSTRG.126769.12"; exon_number "6";
chr3	StringTie	exon	131133830	131133956	1000	+	.	gene_id "MSTRG.126769"; transcript_id "MSTRG.126769.12"; exon_number "7";
chr3	StringTie	exon	131152388	131152537	1000	+	.	gene_id "MSTRG.126769"; transcript_id "MSTRG.126769.12"; exon_number "8";
chr3	StringTie	exon	131152631	131152709	1000	+	.	gene_id "MSTRG.126769"; transcript_id "MSTRG.126769.12"; exon_number "9";
chr3	StringTie	exon	131155036	131155121	1000	+	.	gene_id "MSTRG.126769"; transcript_id "MSTRG.126769.12"; exon_number "10";
chr3	StringTie	exon	131162408	131162527	1000	+	.	gene_id "MSTRG.126769"; transcript_id "MSTRG.126769.12"; exon_number "11";
chr3	StringTie	exon	131165426	131165519	1000	+	.	gene_id "MSTRG.126769"; transcript_id "MSTRG.126769.12"; exon_number "12";
chr3	StringTie	exon	131170773	131170887	1000	+	.	gene_id "MSTRG.126769"; transcript_id "MSTRG.126769.12"; exon_number "13";
chr3	StringTie	exon	131228528	131228688	1000	+	.	gene_id "MSTRG.126769"; transcript_id "MSTRG.126769.12"; exon_number "14";
chr3	StringTie	exon	131243436	131243496	1000	+	.	gene_id "MSTRG.126769"; transcript_id "MSTRG.126769.12"; exon_number "15";
chr3	StringTie	exon	131273478	131273574	1000	+	.	gene_id "MSTRG.126769"; transcript_id "MSTRG.126769.12"; exon_number "16";
chr3	StringTie	exon	131349557	131350441	1000	+	.	gene_id "MSTRG.126769"; transcript_id "MSTRG.126769.12"; exon_number "17";
chr3	StringTie	transcript	131132029	131278746	1000	+	.	gene_id "MSTRG.126769"; transcript_id "MSTRG.126769.120";
chr3	StringTie	exon	131132029	131132061	1000	+	.	gene_id "MSTRG.126769"; transcript_id "MSTRG.126769.120"; exon_number "1";
chr3	StringTie	exon	131132745	131132809	1000	+	.	gene_id "MSTRG.126769"; transcript_id "MSTRG.126769.120"; exon_number "2";
chr3	StringTie	exon	131133830	131133956	1000	+	.	gene_id "MSTRG.126769"; transcript_id "MSTRG.126769.120"; exon_number "3";
chr3	StringTie	exon	131152388	131152537	1000	+	.	gene_id "MSTRG.126769"; transcript_id "MSTRG.126769.120"; exon_number "4";
chr3	StringTie	exon	131152631	131152709	1000	+	.	gene_id "MSTRG.126769"; transcript_id "MSTRG.126769.120"; exon_number "5";
chr3	StringTie	exon	131155036	131155121	1000	+	.	gene_id "MSTRG.126769"; transcript_id "MSTRG.126769.120"; exon_number "6";
chr3	StringTie	exon	131162408	131162527	1000	+	.	gene_id "MSTRG.126769"; transcript_id "MSTRG.126769.120"; exon_number "7";
chr3	StringTie	exon	131165426	131165519	1000	+	.	gene_id "MSTRG.126769"; transcript_id "MSTRG.126769.120"; exon_number "8";
chr3	StringTie	exon	131168830	131168937	1000	+	.	gene_id "MSTRG.126769"; transcript_id "MSTRG.126769.120"; exon_number "9";
chr3	StringTie	exon	131170773	131170887	1000	+	.	gene_id "MSTRG.126769"; transcript_id "MSTRG.126769.120"; exon_number "10";
chr3	StringTie	exon	131228528	131228688	1000	+	.	gene_id "MSTRG.126769"; transcript_id "MSTRG.126769.120"; exon_number "11";
chr3	StringTie	exon	131243436	131243496	1000	+	.	gene_id "MSTRG.126769"; transcript_id "MSTRG.126769.120"; exon_number "12";
chr3	StringTie	exon	131257181	131257355	1000	+	.	gene_id "MSTRG.126769"; transcript_id "MSTRG.126769.120"; exon_number "13";
chr3	StringTie	exon	131273478	131273574	1000	+	.	gene_id "MSTRG.126769"; transcript_id "MSTRG.126769.120"; exon_number "14";
chr3	StringTie	exon	131278586	131278746	1000	+	.	gene_id "MSTRG.126769"; transcript_id "MSTRG.126769.120"; exon_number "15";
chr3	StringTie	transcript	131213745	131284795	1000	+	.	gene_id "MSTRG.126769"; transcript_id "MSTRG.126769.123";
chr3	StringTie	exon	131213745	131214113	1000	+	.	gene_id "MSTRG.126769"; transcript_id "MSTRG.126769.123"; exon_number "1";
chr3	StringTie	exon	131228528	131228688	1000	+	.	gene_id "MSTRG.126769"; transcript_id "MSTRG.126769.123"; exon_number "2";
chr3	StringTie	exon	131243436	131243496	1000	+	.	gene_id "MSTRG.126769"; transcript_id "MSTRG.126769.123"; exon_number "3";
chr3	StringTie	exon	131265701	131265856	1000	+	.	gene_id "MSTRG.126769"; transcript_id "MSTRG.126769.123"; exon_number "4";
chr3	StringTie	exon	131273478	131273574	1000	+	.	gene_id "MSTRG.126769"; transcript_id "MSTRG.126769.123"; exon_number "5";
chr3	StringTie	exon	131284767	131284795	1000	+	.	gene_id "MSTRG.126769"; transcript_id "MSTRG.126769.123"; exon_number "6";
chr3	StringTie	transcript	131213867	131273611	1000	+	.	gene_id "MSTRG.126769"; transcript_id "MSTRG.126769.124";
chr3	StringTie	exon	131213867	131214113	1000	+	.	gene_id "MSTRG.126769"; transcript_id "MSTRG.126769.124"; exon_number "1";
chr3	StringTie	exon	131228528	131228688	1000	+	.	gene_id "MSTRG.126769"; transcript_id "MSTRG.126769.124"; exon_number "2";
chr3	StringTie	exon	131243436	131243496	1000	+	.	gene_id "MSTRG.126769"; transcript_id "MSTRG.126769.124"; exon_number "3";
chr3	StringTie	exon	131257181	131257355	1000	+	.	gene_id "MSTRG.126769"; transcript_id "MSTRG.126769.124"; exon_number "4";
chr3	StringTie	exon	131273478	131273611	1000	+	.	gene_id "MSTRG.126769"; transcript_id "MSTRG.126769.124"; exon_number "5";
chr3	StringTie	transcript	131214081	131350442	1000	+	.	gene_id "MSTRG.126769"; transcript_id "MSTRG.126769.125";
chr3	StringTie	exon	131214081	131214113	1000	+	.	gene_id "MSTRG.126769"; transcript_id "MSTRG.126769.125"; exon_number "1";
chr3	StringTie	exon	131228528	131228688	1000	+	.	gene_id "MSTRG.126769"; transcript_id "MSTRG.126769.125"; exon_number "2";
chr3	StringTie	exon	131243436	131243496	1000	+	.	gene_id "MSTRG.126769"; transcript_id "MSTRG.126769.125"; exon_number "3";
chr3	StringTie	exon	131349557	131350442	1000	+	.	gene_id "MSTRG.126769"; transcript_id "MSTRG.126769.125"; exon_number "4";
chr3	StringTie	transcript	131221746	131265724	1000	+	.	gene_id "MSTRG.126769"; transcript_id "MSTRG.126769.126";
chr3	StringTie	exon	131221746	131222070	1000	+	.	gene_id "MSTRG.126769"; transcript_id "MSTRG.126769.126"; exon_number "1";
chr3	StringTie	exon	131228528	131228688	1000	+	.	gene_id "MSTRG.126769"; transcript_id "MSTRG.126769.126"; exon_number "2";
chr3	StringTie	exon	131243436	131243496	1000	+	.	gene_id "MSTRG.126769"; transcript_id "MSTRG.126769.126"; exon_number "3";
chr3	StringTie	exon	131265701	131265724	1000	+	.	gene_id "MSTRG.126769"; transcript_id "MSTRG.126769.126"; exon_number "4";
chr3	StringTie	transcript	131221977	131257304	1000	+	.	gene_id "MSTRG.126769"; transcript_id "MSTRG.126769.127";
chr3	StringTie	exon	131221977	131222070	1000	+	.	gene_id "MSTRG.126769"; transcript_id "MSTRG.126769.127"; exon_number "1";
chr3	StringTie	exon	131228528	131228688	1000	+	.	gene_id "MSTRG.126769"; transcript_id "MSTRG.126769.127"; exon_number "2";
chr3	StringTie	exon	131243436	131243496	1000	+	.	gene_id "MSTRG.126769"; transcript_id "MSTRG.126769.127"; exon_number "3";
chr3	StringTie	exon	131257181	131257304	1000	+	.	gene_id "MSTRG.126769"; transcript_id "MSTRG.126769.127"; exon_number "4";
chr3	StringTie	transcript	131223826	131352163	1000	+	.	gene_id "MSTRG.126769"; transcript_id "MSTRG.126769.128";
chr3	StringTie	exon	131223826	131223856	1000	+	.	gene_id "MSTRG.126769"; transcript_id "MSTRG.126769.128"; exon_number "1";
chr3	StringTie	exon	131228528	131228688	1000	+	.	gene_id "MSTRG.126769"; transcript_id "MSTRG.126769.128"; exon_number "2";
chr3	StringTie	exon	131243436	131243496	1000	+	.	gene_id "MSTRG.126769"; transcript_id "MSTRG.126769.128"; exon_number "3";
chr3	StringTie	exon	131349557	131352163	1000	+	.	gene_id "MSTRG.126769"; transcript_id "MSTRG.126769.128"; exon_number "4";
chr3	StringTie	transcript	131223826	131278636	1000	+	.	gene_id "MSTRG.126769"; transcript_id "MSTRG.126769.129";
chr3	StringTie	exon	131223826	131223856	1000	+	.	gene_id "MSTRG.126769"; transcript_id "MSTRG.126769.129"; exon_number "1";
chr3	StringTie	exon	131228528	131228688	1000	+	.	gene_id "MSTRG.126769"; transcript_id "MSTRG.126769.129"; exon_number "2";
chr3	StringTie	exon	131243436	131243496	1000	+	.	gene_id "MSTRG.126769"; transcript_id "MSTRG.126769.129"; exon_number "3";
chr3	StringTie	exon	131273478	131273574	1000	+	.	gene_id "MSTRG.126769"; transcript_id "MSTRG.126769.129"; exon_number "4";
chr3	StringTie	exon	131278586	131278636	1000	+	.	gene_id "MSTRG.126769"; transcript_id "MSTRG.126769.129"; exon_number "5";
chr3	StringTie	transcript	131026850	131053434	1000	+	.	gene_id "MSTRG.126769"; transcript_id "MSTRG.126769.13";
chr3	StringTie	exon	131026850	131027006	1000	+	.	gene_id "MSTRG.126769"; transcript_id "MSTRG.126769.13"; exon_number "1";
chr3	StringTie	exon	131027930	131028002	1000	+	.	gene_id "MSTRG.126769"; transcript_id "MSTRG.126769.13"; exon_number "2";
chr3	StringTie	exon	131029613	131029878	1000	+	.	gene_id "MSTRG.126769"; transcript_id "MSTRG.126769.13"; exon_number "3";
chr3	StringTie	exon	131053389	131053434	1000	+	.	gene_id "MSTRG.126769"; transcript_id "MSTRG.126769.13"; exon_number "4";
chr3	StringTie	transcript	131227072	131251837	1000	+	.	gene_id "MSTRG.126769"; transcript_id "MSTRG.126769.130";
chr3	StringTie	exon	131227072	131227091	1000	+	.	gene_id "MSTRG.126769"; transcript_id "MSTRG.126769.130"; exon_number "1";
chr3	StringTie	exon	131228528	131228688	1000	+	.	gene_id "MSTRG.126769"; transcript_id "MSTRG.126769.130"; exon_number "2";
chr3	StringTie	exon	131243436	131243496	1000	+	.	gene_id "MSTRG.126769"; transcript_id "MSTRG.126769.130"; exon_number "3";
chr3	StringTie	exon	131251800	131251837	1000	+	.	gene_id "MSTRG.126769"; transcript_id "MSTRG.126769.130"; exon_number "4";
chr3	StringTie	transcript	131227347	131350465	1000	+	.	gene_id "MSTRG.126769"; transcript_id "MSTRG.126769.131";
chr3	StringTie	exon	131227347	131227470	1000	+	.	gene_id "MSTRG.126769"; transcript_id "MSTRG.126769.131"; exon_number "1";
chr3	StringTie	exon	131228528	131228688	1000	+	.	gene_id "MSTRG.126769"; transcript_id "MSTRG.126769.131"; exon_number "2";
chr3	StringTie	exon	131243436	131243496	1000	+	.	gene_id "MSTRG.126769"; transcript_id "MSTRG.126769.131"; exon_number "3";
chr3	StringTie	exon	131349557	131350465	1000	+	.	gene_id "MSTRG.126769"; transcript_id "MSTRG.126769.131"; exon_number "4";
chr3	StringTie	transcript	131227444	131284892	1000	+	.	gene_id "MSTRG.126769"; transcript_id "MSTRG.126769.132";
chr3	StringTie	exon	131227444	131227470	1000	+	.	gene_id "MSTRG.126769"; transcript_id "MSTRG.126769.132"; exon_number "1";
chr3	StringTie	exon	131228528	131228688	1000	+	.	gene_id "MSTRG.126769"; transcript_id "MSTRG.126769.132"; exon_number "2";
chr3	StringTie	exon	131243436	131243496	1000	+	.	gene_id "MSTRG.126769"; transcript_id "MSTRG.126769.132"; exon_number "3";
chr3	StringTie	exon	131265701	131265856	1000	+	.	gene_id "MSTRG.126769"; transcript_id "MSTRG.126769.132"; exon_number "4";
chr3	StringTie	exon	131273478	131273574	1000	+	.	gene_id "MSTRG.126769"; transcript_id "MSTRG.126769.132"; exon_number "5";
chr3	StringTie	exon	131284767	131284892	1000	+	.	gene_id "MSTRG.126769"; transcript_id "MSTRG.126769.132"; exon_number "6";
chr3	StringTie	transcript	131227447	131350544	1000	+	.	gene_id "MSTRG.126769"; transcript_id "MSTRG.126769.133";
chr3	StringTie	exon	131227447	131227470	1000	+	.	gene_id "MSTRG.126769"; transcript_id "MSTRG.126769.133"; exon_number "1";
chr3	StringTie	exon	131228528	131228688	1000	+	.	gene_id "MSTRG.126769"; transcript_id "MSTRG.126769.133"; exon_number "2";
chr3	StringTie	exon	131243436	131243461	1000	+	.	gene_id "MSTRG.126769"; transcript_id "MSTRG.126769.133"; exon_number "3";
chr3	StringTie	exon	131273551	131273574	1000	+	.	gene_id "MSTRG.126769"; transcript_id "MSTRG.126769.133"; exon_number "4";
chr3	StringTie	exon	131349557	131350544	1000	+	.	gene_id "MSTRG.126769"; transcript_id "MSTRG.126769.133"; exon_number "5";
chr3	StringTie	transcript	131228527	131299316	1000	+	.	gene_id "MSTRG.126769"; transcript_id "MSTRG.126769.134";
chr3	StringTie	exon	131228527	131228688	1000	+	.	gene_id "MSTRG.126769"; transcript_id "MSTRG.126769.134"; exon_number "1";
chr3	StringTie	exon	131243436	131243496	1000	+	.	gene_id "MSTRG.126769"; transcript_id "MSTRG.126769.134"; exon_number "2";
chr3	StringTie	exon	131273478	131273574	1000	+	.	gene_id "MSTRG.126769"; transcript_id "MSTRG.126769.134"; exon_number "3";
chr3	StringTie	exon	131299234	131299316	1000	+	.	gene_id "MSTRG.126769"; transcript_id "MSTRG.126769.134"; exon_number "4";
chr3	StringTie	transcript	131328564	131350462	1000	+	.	gene_id "MSTRG.126769"; transcript_id "MSTRG.126769.135";
chr3	StringTie	exon	131328564	131328592	1000	+	.	gene_id "MSTRG.126769"; transcript_id "MSTRG.126769.135"; exon_number "1";
chr3	StringTie	exon	131349557	131350462	1000	+	.	gene_id "MSTRG.126769"; transcript_id "MSTRG.126769.135"; exon_number "2";
chr3	StringTie	transcript	131331053	131350951	1000	+	.	gene_id "MSTRG.126769"; transcript_id "MSTRG.126769.136";
chr3	StringTie	exon	131331053	131331567	1000	+	.	gene_id "MSTRG.126769"; transcript_id "MSTRG.126769.136"; exon_number "1";
chr3	StringTie	exon	131349557	131350951	1000	+	.	gene_id "MSTRG.126769"; transcript_id "MSTRG.126769.136"; exon_number "2";
chr3	StringTie	transcript	131334647	131352163	1000	+	.	gene_id "MSTRG.126769"; transcript_id "MSTRG.126769.137";
chr3	StringTie	exon	131334647	131342342	1000	+	.	gene_id "MSTRG.126769"; transcript_id "MSTRG.126769.137"; exon_number "1";
chr3	StringTie	exon	131349557	131352163	1000	+	.	gene_id "MSTRG.126769"; transcript_id "MSTRG.126769.137"; exon_number "2";
chr3	StringTie	transcript	131337597	131351770	1000	+	.	gene_id "MSTRG.126769"; transcript_id "MSTRG.126769.138";
chr3	StringTie	exon	131337597	131338813	1000	+	.	gene_id "MSTRG.126769"; transcript_id "MSTRG.126769.138"; exon_number "1";
chr3	StringTie	exon	131349557	131351770	1000	+	.	gene_id "MSTRG.126769"; transcript_id "MSTRG.126769.138"; exon_number "2";
chr3	StringTie	transcript	131026856	131350458	1000	+	.	gene_id "MSTRG.126769"; transcript_id "MSTRG.126769.15";
chr3	StringTie	exon	131026856	131027218	1000	+	.	gene_id "MSTRG.126769"; transcript_id "MSTRG.126769.15"; exon_number "1";
chr3	StringTie	exon	131027930	131028002	1000	+	.	gene_id "MSTRG.126769"; transcript_id "MSTRG.126769.15"; exon_number "2";
chr3	StringTie	exon	131029613	131029878	1000	+	.	gene_id "MSTRG.126769"; transcript_id "MSTRG.126769.15"; exon_number "3";
chr3	StringTie	exon	131080423	131080588	1000	+	.	gene_id "MSTRG.126769"; transcript_id "MSTRG.126769.15"; exon_number "4";
chr3	StringTie	exon	131109803	131109921	1000	+	.	gene_id "MSTRG.126769"; transcript_id "MSTRG.126769.15"; exon_number "5";
chr3	StringTie	exon	131132745	131132809	1000	+	.	gene_id "MSTRG.126769"; transcript_id "MSTRG.126769.15"; exon_number "6";
chr3	StringTie	exon	131133830	131133956	1000	+	.	gene_id "MSTRG.126769"; transcript_id "MSTRG.126769.15"; exon_number "7";
chr3	StringTie	exon	131152388	131152537	1000	+	.	gene_id "MSTRG.126769"; transcript_id "MSTRG.126769.15"; exon_number "8";
chr3	StringTie	exon	131152631	131152709	1000	+	.	gene_id "MSTRG.126769"; transcript_id "MSTRG.126769.15"; exon_number "9";
chr3	StringTie	exon	131155036	131155121	1000	+	.	gene_id "MSTRG.126769"; transcript_id "MSTRG.126769.15"; exon_number "10";
chr3	StringTie	exon	131162408	131162527	1000	+	.	gene_id "MSTRG.126769"; transcript_id "MSTRG.126769.15"; exon_number "11";
chr3	StringTie	exon	131165426	131165519	1000	+	.	gene_id "MSTRG.126769"; transcript_id "MSTRG.126769.15"; exon_number "12";
chr3	StringTie	exon	131168830	131168937	1000	+	.	gene_id "MSTRG.126769"; transcript_id "MSTRG.126769.15"; exon_number "13";
chr3	StringTie	exon	131170773	131170887	1000	+	.	gene_id "MSTRG.126769"; transcript_id "MSTRG.126769.15"; exon_number "14";
chr3	StringTie	exon	131184702	131184857	1000	+	.	gene_id "MSTRG.126769"; transcript_id "MSTRG.126769.15"; exon_number "15";
chr3	StringTie	exon	131228528	131228688	1000	+	.	gene_id "MSTRG.126769"; transcript_id "MSTRG.126769.15"; exon_number "16";
chr3	StringTie	exon	131243436	131243496	1000	+	.	gene_id "MSTRG.126769"; transcript_id "MSTRG.126769.15"; exon_number "17";
chr3	StringTie	exon	131273478	131273574	1000	+	.	gene_id "MSTRG.126769"; transcript_id "MSTRG.126769.15"; exon_number "18";
chr3	StringTie	exon	131349557	131350458	1000	+	.	gene_id "MSTRG.126769"; transcript_id "MSTRG.126769.15"; exon_number "19";
chr3	StringTie	transcript	131026856	131175364	1000	+	.	gene_id "MSTRG.126769"; transcript_id "MSTRG.126769.16";
chr3	StringTie	exon	131026856	131027006	1000	+	.	gene_id "MSTRG.126769"; transcript_id "MSTRG.126769.16"; exon_number "1";
chr3	StringTie	exon	131027957	131028002	1000	+	.	gene_id "MSTRG.126769"; transcript_id "MSTRG.126769.16"; exon_number "2";
chr3	StringTie	exon	131029613	131029878	1000	+	.	gene_id "MSTRG.126769"; transcript_id "MSTRG.126769.16"; exon_number "3";
chr3	StringTie	exon	131035673	131035812	1000	+	.	gene_id "MSTRG.126769"; transcript_id "MSTRG.126769.16"; exon_number "4";
chr3	StringTie	exon	131053389	131053529	1000	+	.	gene_id "MSTRG.126769"; transcript_id "MSTRG.126769.16"; exon_number "5";
chr3	StringTie	exon	131078484	131078590	1000	+	.	gene_id "MSTRG.126769"; transcript_id "MSTRG.126769.16"; exon_number "6";
chr3	StringTie	exon	131080423	131080588	1000	+	.	gene_id "MSTRG.126769"; transcript_id "MSTRG.126769.16"; exon_number "7";
chr3	StringTie	exon	131097610	131097735	1000	+	.	gene_id "MSTRG.126769"; transcript_id "MSTRG.126769.16"; exon_number "8";
chr3	StringTie	exon	131109803	131109921	1000	+	.	gene_id "MSTRG.126769"; transcript_id "MSTRG.126769.16"; exon_number "9";
chr3	StringTie	exon	131132745	131132809	1000	+	.	gene_id "MSTRG.126769"; transcript_id "MSTRG.126769.16"; exon_number "10";
chr3	StringTie	exon	131133830	131133956	1000	+	.	gene_id "MSTRG.126769"; transcript_id "MSTRG.126769.16"; exon_number "11";
chr3	StringTie	exon	131152388	131152537	1000	+	.	gene_id "MSTRG.126769"; transcript_id "MSTRG.126769.16"; exon_number "12";
chr3	StringTie	exon	131152631	131152709	1000	+	.	gene_id "MSTRG.126769"; transcript_id "MSTRG.126769.16"; exon_number "13";
chr3	StringTie	exon	131155036	131155121	1000	+	.	gene_id "MSTRG.126769"; transcript_id "MSTRG.126769.16"; exon_number "14";
chr3	StringTie	exon	131162408	131162527	1000	+	.	gene_id "MSTRG.126769"; transcript_id "MSTRG.126769.16"; exon_number "15";
chr3	StringTie	exon	131165426	131165519	1000	+	.	gene_id "MSTRG.126769"; transcript_id "MSTRG.126769.16"; exon_number "16";
chr3	StringTie	exon	131168830	131168937	1000	+	.	gene_id "MSTRG.126769"; transcript_id "MSTRG.126769.16"; exon_number "17";
chr3	StringTie	exon	131170773	131170887	1000	+	.	gene_id "MSTRG.126769"; transcript_id "MSTRG.126769.16"; exon_number "18";
chr3	StringTie	exon	131174767	131175364	1000	+	.	gene_id "MSTRG.126769"; transcript_id "MSTRG.126769.16"; exon_number "19";
chr3	StringTie	transcript	131026858	131350591	1000	+	.	gene_id "MSTRG.126769"; transcript_id "MSTRG.126769.17";
chr3	StringTie	exon	131026858	131027218	1000	+	.	gene_id "MSTRG.126769"; transcript_id "MSTRG.126769.17"; exon_number "1";
chr3	StringTie	exon	131029613	131029878	1000	+	.	gene_id "MSTRG.126769"; transcript_id "MSTRG.126769.17"; exon_number "2";
chr3	StringTie	exon	131080423	131080588	1000	+	.	gene_id "MSTRG.126769"; transcript_id "MSTRG.126769.17"; exon_number "3";
chr3	StringTie	exon	131109803	131109921	1000	+	.	gene_id "MSTRG.126769"; transcript_id "MSTRG.126769.17"; exon_number "4";
chr3	StringTie	exon	131132745	131132809	1000	+	.	gene_id "MSTRG.126769"; transcript_id "MSTRG.126769.17"; exon_number "5";
chr3	StringTie	exon	131133830	131133956	1000	+	.	gene_id "MSTRG.126769"; transcript_id "MSTRG.126769.17"; exon_number "6";
chr3	StringTie	exon	131152388	131152537	1000	+	.	gene_id "MSTRG.126769"; transcript_id "MSTRG.126769.17"; exon_number "7";
chr3	StringTie	exon	131152631	131152709	1000	+	.	gene_id "MSTRG.126769"; transcript_id "MSTRG.126769.17"; exon_number "8";
chr3	StringTie	exon	131155036	131155121	1000	+	.	gene_id "MSTRG.126769"; transcript_id "MSTRG.126769.17"; exon_number "9";
chr3	StringTie	exon	131162408	131162527	1000	+	.	gene_id "MSTRG.126769"; transcript_id "MSTRG.126769.17"; exon_number "10";
chr3	StringTie	exon	131165426	131165519	1000	+	.	gene_id "MSTRG.126769"; transcript_id "MSTRG.126769.17"; exon_number "11";
chr3	StringTie	exon	131168830	131168937	1000	+	.	gene_id "MSTRG.126769"; transcript_id "MSTRG.126769.17"; exon_number "12";
chr3	StringTie	exon	131170773	131170887	1000	+	.	gene_id "MSTRG.126769"; transcript_id "MSTRG.126769.17"; exon_number "13";
chr3	StringTie	exon	131228528	131228688	1000	+	.	gene_id "MSTRG.126769"; transcript_id "MSTRG.126769.17"; exon_number "14";
chr3	StringTie	exon	131243436	131243496	1000	+	.	gene_id "MSTRG.126769"; transcript_id "MSTRG.126769.17"; exon_number "15";
chr3	StringTie	exon	131273478	131273574	1000	+	.	gene_id "MSTRG.126769"; transcript_id "MSTRG.126769.17"; exon_number "16";
chr3	StringTie	exon	131349557	131350591	1000	+	.	gene_id "MSTRG.126769"; transcript_id "MSTRG.126769.17"; exon_number "17";
chr3	StringTie	transcript	131026859	131189763	1000	+	.	gene_id "MSTRG.126769"; transcript_id "MSTRG.126769.18";
chr3	StringTie	exon	131026859	131027202	1000	+	.	gene_id "MSTRG.126769"; transcript_id "MSTRG.126769.18"; exon_number "1";
chr3	StringTie	exon	131027930	131028002	1000	+	.	gene_id "MSTRG.126769"; transcript_id "MSTRG.126769.18"; exon_number "2";
chr3	StringTie	exon	131029613	131029878	1000	+	.	gene_id "MSTRG.126769"; transcript_id "MSTRG.126769.18"; exon_number "3";
chr3	StringTie	exon	131080423	131080588	1000	+	.	gene_id "MSTRG.126769"; transcript_id "MSTRG.126769.18"; exon_number "4";
chr3	StringTie	exon	131109803	131109921	1000	+	.	gene_id "MSTRG.126769"; transcript_id "MSTRG.126769.18"; exon_number "5";
chr3	StringTie	exon	131132745	131132809	1000	+	.	gene_id "MSTRG.126769"; transcript_id "MSTRG.126769.18"; exon_number "6";
chr3	StringTie	exon	131133830	131133956	1000	+	.	gene_id "MSTRG.126769"; transcript_id "MSTRG.126769.18"; exon_number "7";
chr3	StringTie	exon	131152388	131152537	1000	+	.	gene_id "MSTRG.126769"; transcript_id "MSTRG.126769.18"; exon_number "8";
chr3	StringTie	exon	131152631	131152709	1000	+	.	gene_id "MSTRG.126769"; transcript_id "MSTRG.126769.18"; exon_number "9";
chr3	StringTie	exon	131155036	131155121	1000	+	.	gene_id "MSTRG.126769"; transcript_id "MSTRG.126769.18"; exon_number "10";
chr3	StringTie	exon	131162408	131162527	1000	+	.	gene_id "MSTRG.126769"; transcript_id "MSTRG.126769.18"; exon_number "11";
chr3	StringTie	exon	131165426	131165519	1000	+	.	gene_id "MSTRG.126769"; transcript_id "MSTRG.126769.18"; exon_number "12";
chr3	StringTie	exon	131168830	131168937	1000	+	.	gene_id "MSTRG.126769"; transcript_id "MSTRG.126769.18"; exon_number "13";
chr3	StringTie	exon	131170773	131170887	1000	+	.	gene_id "MSTRG.126769"; transcript_id "MSTRG.126769.18"; exon_number "14";
chr3	StringTie	exon	131184702	131184857	1000	+	.	gene_id "MSTRG.126769"; transcript_id "MSTRG.126769.18"; exon_number "15";
chr3	StringTie	exon	131187562	131189763	1000	+	.	gene_id "MSTRG.126769"; transcript_id "MSTRG.126769.18"; exon_number "16";
chr3	StringTie	transcript	131026860	131050478	1000	+	.	gene_id "MSTRG.126769"; transcript_id "MSTRG.126769.19";
chr3	StringTie	exon	131026860	131027006	1000	+	.	gene_id "MSTRG.126769"; transcript_id "MSTRG.126769.19"; exon_number "1";
chr3	StringTie	exon	131029613	131029878	1000	+	.	gene_id "MSTRG.126769"; transcript_id "MSTRG.126769.19"; exon_number "2";
chr3	StringTie	exon	131047501	131047877	1000	+	.	gene_id "MSTRG.126769"; transcript_id "MSTRG.126769.19"; exon_number "3";
chr3	StringTie	exon	131048384	131048528	1000	+	.	gene_id "MSTRG.126769"; transcript_id "MSTRG.126769.19"; exon_number "4";
chr3	StringTie	exon	131048647	131048704	1000	+	.	gene_id "MSTRG.126769"; transcript_id "MSTRG.126769.19"; exon_number "5";
chr3	StringTie	exon	131048827	131050478	1000	+	.	gene_id "MSTRG.126769"; transcript_id "MSTRG.126769.19"; exon_number "6";
chr3	StringTie	transcript	131026776	131062678	1000	+	.	gene_id "MSTRG.126769"; transcript_id "MSTRG.126769.2";
chr3	StringTie	exon	131026776	131027006	1000	+	.	gene_id "MSTRG.126769"; transcript_id "MSTRG.126769.2"; exon_number "1";
chr3	StringTie	exon	131027930	131028002	1000	+	.	gene_id "MSTRG.126769"; transcript_id "MSTRG.126769.2"; exon_number "2";
chr3	StringTie	exon	131029613	131029878	1000	+	.	gene_id "MSTRG.126769"; transcript_id "MSTRG.126769.2"; exon_number "3";
chr3	StringTie	exon	131035673	131035812	1000	+	.	gene_id "MSTRG.126769"; transcript_id "MSTRG.126769.2"; exon_number "4";
chr3	StringTie	exon	131061681	131062678	1000	+	.	gene_id "MSTRG.126769"; transcript_id "MSTRG.126769.2"; exon_number "5";
chr3	StringTie	transcript	131026860	131031024	1000	+	.	gene_id "MSTRG.126769"; transcript_id "MSTRG.126769.20";
chr3	StringTie	exon	131026860	131027006	1000	+	.	gene_id "MSTRG.126769"; transcript_id "MSTRG.126769.20"; exon_number "1";
chr3	StringTie	exon	131027930	131028002	1000	+	.	gene_id "MSTRG.126769"; transcript_id "MSTRG.126769.20"; exon_number "2";
chr3	StringTie	exon	131029613	131029878	1000	+	.	gene_id "MSTRG.126769"; transcript_id "MSTRG.126769.20"; exon_number "3";
chr3	StringTie	exon	131031012	131031024	1000	+	.	gene_id "MSTRG.126769"; transcript_id "MSTRG.126769.20"; exon_number "4";
chr3	StringTie	transcript	131026860	131052048	1000	+	.	gene_id "MSTRG.126769"; transcript_id "MSTRG.126769.21";
chr3	StringTie	exon	131026860	131027006	1000	+	.	gene_id "MSTRG.126769"; transcript_id "MSTRG.126769.21"; exon_number "1";
chr3	StringTie	exon	131027930	131028002	1000	+	.	gene_id "MSTRG.126769"; transcript_id "MSTRG.126769.21"; exon_number "2";
chr3	StringTie	exon	131029613	131029878	1000	+	.	gene_id "MSTRG.126769"; transcript_id "MSTRG.126769.21"; exon_number "3";
chr3	StringTie	exon	131048384	131052048	1000	+	.	gene_id "MSTRG.126769"; transcript_id "MSTRG.126769.21"; exon_number "4";
chr3	StringTie	transcript	131026861	131033476	1000	+	.	gene_id "MSTRG.126769"; transcript_id "MSTRG.126769.22";
chr3	StringTie	exon	131026861	131027006	1000	+	.	gene_id "MSTRG.126769"; transcript_id "MSTRG.126769.22"; exon_number "1";
chr3	StringTie	exon	131027930	131028002	1000	+	.	gene_id "MSTRG.126769"; transcript_id "MSTRG.126769.22"; exon_number "2";
chr3	StringTie	exon	131029613	131029878	1000	+	.	gene_id "MSTRG.126769"; transcript_id "MSTRG.126769.22"; exon_number "3";
chr3	StringTie	exon	131033437	131033476	1000	+	.	gene_id "MSTRG.126769"; transcript_id "MSTRG.126769.22"; exon_number "4";
chr3	StringTie	transcript	131026861	131194826	1000	+	.	gene_id "MSTRG.126769"; transcript_id "MSTRG.126769.23";
chr3	StringTie	exon	131026861	131028002	1000	+	.	gene_id "MSTRG.126769"; transcript_id "MSTRG.126769.23"; exon_number "1";
chr3	StringTie	exon	131029613	131029878	1000	+	.	gene_id "MSTRG.126769"; transcript_id "MSTRG.126769.23"; exon_number "2";
chr3	StringTie	exon	131080423	131080588	1000	+	.	gene_id "MSTRG.126769"; transcript_id "MSTRG.126769.23"; exon_number "3";
chr3	StringTie	exon	131109803	131109921	1000	+	.	gene_id "MSTRG.126769"; transcript_id "MSTRG.126769.23"; exon_number "4";
chr3	StringTie	exon	131132745	131132809	1000	+	.	gene_id "MSTRG.126769"; transcript_id "MSTRG.126769.23"; exon_number "5";
chr3	StringTie	exon	131133830	131133956	1000	+	.	gene_id "MSTRG.126769"; transcript_id "MSTRG.126769.23"; exon_number "6";
chr3	StringTie	exon	131152388	131152537	1000	+	.	gene_id "MSTRG.126769"; transcript_id "MSTRG.126769.23"; exon_number "7";
chr3	StringTie	exon	131152631	131152709	1000	+	.	gene_id "MSTRG.126769"; transcript_id "MSTRG.126769.23"; exon_number "8";
chr3	StringTie	exon	131155036	131155121	1000	+	.	gene_id "MSTRG.126769"; transcript_id "MSTRG.126769.23"; exon_number "9";
chr3	StringTie	exon	131162408	131162527	1000	+	.	gene_id "MSTRG.126769"; transcript_id "MSTRG.126769.23"; exon_number "10";
chr3	StringTie	exon	131165426	131165519	1000	+	.	gene_id "MSTRG.126769"; transcript_id "MSTRG.126769.23"; exon_number "11";
chr3	StringTie	exon	131168830	131168937	1000	+	.	gene_id "MSTRG.126769"; transcript_id "MSTRG.126769.23"; exon_number "12";
chr3	StringTie	exon	131170773	131170887	1000	+	.	gene_id "MSTRG.126769"; transcript_id "MSTRG.126769.23"; exon_number "13";
chr3	StringTie	exon	131184702	131184857	1000	+	.	gene_id "MSTRG.126769"; transcript_id "MSTRG.126769.23"; exon_number "14";
chr3	StringTie	exon	131194805	131194826	1000	+	.	gene_id "MSTRG.126769"; transcript_id "MSTRG.126769.23"; exon_number "15";
chr3	StringTie	transcript	131026861	131350491	1000	+	.	gene_id "MSTRG.126769"; transcript_id "MSTRG.126769.24";
chr3	StringTie	exon	131026861	131027006	1000	+	.	gene_id "MSTRG.126769"; transcript_id "MSTRG.126769.24"; exon_number "1";
chr3	StringTie	exon	131029613	131029878	1000	+	.	gene_id "MSTRG.126769"; transcript_id "MSTRG.126769.24"; exon_number "2";
chr3	StringTie	exon	131080423	131080588	1000	+	.	gene_id "MSTRG.126769"; transcript_id "MSTRG.126769.24"; exon_number "3";
chr3	StringTie	exon	131109803	131109921	1000	+	.	gene_id "MSTRG.126769"; transcript_id "MSTRG.126769.24"; exon_number "4";
chr3	StringTie	exon	131132745	131132809	1000	+	.	gene_id "MSTRG.126769"; transcript_id "MSTRG.126769.24"; exon_number "5";
chr3	StringTie	exon	131133830	131133956	1000	+	.	gene_id "MSTRG.126769"; transcript_id "MSTRG.126769.24"; exon_number "6";
chr3	StringTie	exon	131152388	131152537	1000	+	.	gene_id "MSTRG.126769"; transcript_id "MSTRG.126769.24"; exon_number "7";
chr3	StringTie	exon	131152631	131152709	1000	+	.	gene_id "MSTRG.126769"; transcript_id "MSTRG.126769.24"; exon_number "8";
chr3	StringTie	exon	131155036	131155121	1000	+	.	gene_id "MSTRG.126769"; transcript_id "MSTRG.126769.24"; exon_number "9";
chr3	StringTie	exon	131162408	131162527	1000	+	.	gene_id "MSTRG.126769"; transcript_id "MSTRG.126769.24"; exon_number "10";
chr3	StringTie	exon	131165426	131165519	1000	+	.	gene_id "MSTRG.126769"; transcript_id "MSTRG.126769.24"; exon_number "11";
chr3	StringTie	exon	131168830	131168937	1000	+	.	gene_id "MSTRG.126769"; transcript_id "MSTRG.126769.24"; exon_number "12";
chr3	StringTie	exon	131170773	131170887	1000	+	.	gene_id "MSTRG.126769"; transcript_id "MSTRG.126769.24"; exon_number "13";
chr3	StringTie	exon	131228528	131228688	1000	+	.	gene_id "MSTRG.126769"; transcript_id "MSTRG.126769.24"; exon_number "14";
chr3	StringTie	exon	131243436	131243496	1000	+	.	gene_id "MSTRG.126769"; transcript_id "MSTRG.126769.24"; exon_number "15";
chr3	StringTie	exon	131273478	131273574	1000	+	.	gene_id "MSTRG.126769"; transcript_id "MSTRG.126769.24"; exon_number "16";
chr3	StringTie	exon	131349557	131350491	1000	+	.	gene_id "MSTRG.126769"; transcript_id "MSTRG.126769.24"; exon_number "17";
chr3	StringTie	transcript	131026862	131050478	1000	+	.	gene_id "MSTRG.126769"; transcript_id "MSTRG.126769.25";
chr3	StringTie	exon	131026862	131027006	1000	+	.	gene_id "MSTRG.126769"; transcript_id "MSTRG.126769.25"; exon_number "1";
chr3	StringTie	exon	131027930	131028002	1000	+	.	gene_id "MSTRG.126769"; transcript_id "MSTRG.126769.25"; exon_number "2";
chr3	StringTie	exon	131029613	131029878	1000	+	.	gene_id "MSTRG.126769"; transcript_id "MSTRG.126769.25"; exon_number "3";
chr3	StringTie	exon	131035673	131035812	1000	+	.	gene_id "MSTRG.126769"; transcript_id "MSTRG.126769.25"; exon_number "4";
chr3	StringTie	exon	131047501	131047877	1000	+	.	gene_id "MSTRG.126769"; transcript_id "MSTRG.126769.25"; exon_number "5";
chr3	StringTie	exon	131048384	131050478	1000	+	.	gene_id "MSTRG.126769"; transcript_id "MSTRG.126769.25"; exon_number "6";
chr3	StringTie	transcript	131026865	131053050	1000	+	.	gene_id "MSTRG.126769"; transcript_id "MSTRG.126769.26";
chr3	StringTie	exon	131026865	131027006	1000	+	.	gene_id "MSTRG.126769"; transcript_id "MSTRG.126769.26"; exon_number "1";
chr3	StringTie	exon	131027930	131028002	1000	+	.	gene_id "MSTRG.126769"; transcript_id "MSTRG.126769.26"; exon_number "2";
chr3	StringTie	exon	131029613	131029878	1000	+	.	gene_id "MSTRG.126769"; transcript_id "MSTRG.126769.26"; exon_number "3";
chr3	StringTie	exon	131051898	131053050	1000	+	.	gene_id "MSTRG.126769"; transcript_id "MSTRG.126769.26"; exon_number "4";
chr3	StringTie	transcript	131026869	131051747	1000	+	.	gene_id "MSTRG.126769"; transcript_id "MSTRG.126769.27";
chr3	StringTie	exon	131026869	131027006	1000	+	.	gene_id "MSTRG.126769"; transcript_id "MSTRG.126769.27"; exon_number "1";
chr3	StringTie	exon	131029613	131029878	1000	+	.	gene_id "MSTRG.126769"; transcript_id "MSTRG.126769.27"; exon_number "2";
chr3	StringTie	exon	131051710	131051747	1000	+	.	gene_id "MSTRG.126769"; transcript_id "MSTRG.126769.27"; exon_number "3";
chr3	StringTie	transcript	131026869	131350449	1000	+	.	gene_id "MSTRG.126769"; transcript_id "MSTRG.126769.28";
chr3	StringTie	exon	131026869	131027006	1000	+	.	gene_id "MSTRG.126769"; transcript_id "MSTRG.126769.28"; exon_number "1";
chr3	StringTie	exon	131027930	131028002	1000	+	.	gene_id "MSTRG.126769"; transcript_id "MSTRG.126769.28"; exon_number "2";
chr3	StringTie	exon	131029613	131029878	1000	+	.	gene_id "MSTRG.126769"; transcript_id "MSTRG.126769.28"; exon_number "3";
chr3	StringTie	exon	131080423	131080588	1000	+	.	gene_id "MSTRG.126769"; transcript_id "MSTRG.126769.28"; exon_number "4";
chr3	StringTie	exon	131097610	131097735	1000	+	.	gene_id "MSTRG.126769"; transcript_id "MSTRG.126769.28"; exon_number "5";
chr3	StringTie	exon	131109803	131109921	1000	+	.	gene_id "MSTRG.126769"; transcript_id "MSTRG.126769.28"; exon_number "6";
chr3	StringTie	exon	131132745	131132809	1000	+	.	gene_id "MSTRG.126769"; transcript_id "MSTRG.126769.28"; exon_number "7";
chr3	StringTie	exon	131133830	131133956	1000	+	.	gene_id "MSTRG.126769"; transcript_id "MSTRG.126769.28"; exon_number "8";
chr3	StringTie	exon	131152388	131152537	1000	+	.	gene_id "MSTRG.126769"; transcript_id "MSTRG.126769.28"; exon_number "9";
chr3	StringTie	exon	131152631	131152709	1000	+	.	gene_id "MSTRG.126769"; transcript_id "MSTRG.126769.28"; exon_number "10";
chr3	StringTie	exon	131155036	131155121	1000	+	.	gene_id "MSTRG.126769"; transcript_id "MSTRG.126769.28"; exon_number "11";
chr3	StringTie	exon	131162408	131162527	1000	+	.	gene_id "MSTRG.126769"; transcript_id "MSTRG.126769.28"; exon_number "12";
chr3	StringTie	exon	131165426	131165519	1000	+	.	gene_id "MSTRG.126769"; transcript_id "MSTRG.126769.28"; exon_number "13";
chr3	StringTie	exon	131168830	131168937	1000	+	.	gene_id "MSTRG.126769"; transcript_id "MSTRG.126769.28"; exon_number "14";
chr3	StringTie	exon	131170773	131170887	1000	+	.	gene_id "MSTRG.126769"; transcript_id "MSTRG.126769.28"; exon_number "15";
chr3	StringTie	exon	131228528	131228688	1000	+	.	gene_id "MSTRG.126769"; transcript_id "MSTRG.126769.28"; exon_number "16";
chr3	StringTie	exon	131243436	131243496	1000	+	.	gene_id "MSTRG.126769"; transcript_id "MSTRG.126769.28"; exon_number "17";
chr3	StringTie	exon	131273478	131273574	1000	+	.	gene_id "MSTRG.126769"; transcript_id "MSTRG.126769.28"; exon_number "18";
chr3	StringTie	exon	131349557	131350449	1000	+	.	gene_id "MSTRG.126769"; transcript_id "MSTRG.126769.28"; exon_number "19";
chr3	StringTie	transcript	131026870	131049698	1000	+	.	gene_id "MSTRG.126769"; transcript_id "MSTRG.126769.29";
chr3	StringTie	exon	131026870	131027006	1000	+	.	gene_id "MSTRG.126769"; transcript_id "MSTRG.126769.29"; exon_number "1";
chr3	StringTie	exon	131027930	131028002	1000	+	.	gene_id "MSTRG.126769"; transcript_id "MSTRG.126769.29"; exon_number "2";
chr3	StringTie	exon	131029613	131029878	1000	+	.	gene_id "MSTRG.126769"; transcript_id "MSTRG.126769.29"; exon_number "3";
chr3	StringTie	exon	131047501	131047877	1000	+	.	gene_id "MSTRG.126769"; transcript_id "MSTRG.126769.29"; exon_number "4";
chr3	StringTie	exon	131048882	131049698	1000	+	.	gene_id "MSTRG.126769"; transcript_id "MSTRG.126769.29"; exon_number "5";
chr3	StringTie	transcript	131026783	131039772	1000	+	.	gene_id "MSTRG.126769"; transcript_id "MSTRG.126769.3";
chr3	StringTie	exon	131026783	131027006	1000	+	.	gene_id "MSTRG.126769"; transcript_id "MSTRG.126769.3"; exon_number "1";
chr3	StringTie	exon	131027930	131028002	1000	+	.	gene_id "MSTRG.126769"; transcript_id "MSTRG.126769.3"; exon_number "2";
chr3	StringTie	exon	131029613	131029878	1000	+	.	gene_id "MSTRG.126769"; transcript_id "MSTRG.126769.3"; exon_number "3";
chr3	StringTie	exon	131035673	131035812	1000	+	.	gene_id "MSTRG.126769"; transcript_id "MSTRG.126769.3"; exon_number "4";
chr3	StringTie	exon	131036585	131039772	1000	+	.	gene_id "MSTRG.126769"; transcript_id "MSTRG.126769.3"; exon_number "5";
chr3	StringTie	transcript	131026872	131048406	1000	+	.	gene_id "MSTRG.126769"; transcript_id "MSTRG.126769.30";
chr3	StringTie	exon	131026872	131027006	1000	+	.	gene_id "MSTRG.126769"; transcript_id "MSTRG.126769.30"; exon_number "1";
chr3	StringTie	exon	131029613	131029878	1000	+	.	gene_id "MSTRG.126769"; transcript_id "MSTRG.126769.30"; exon_number "2";
chr3	StringTie	exon	131048384	131048406	1000	+	.	gene_id "MSTRG.126769"; transcript_id "MSTRG.126769.30"; exon_number "3";
chr3	StringTie	transcript	131026874	131350439	1000	+	.	gene_id "MSTRG.126769"; transcript_id "MSTRG.126769.31";
chr3	StringTie	exon	131026874	131027006	1000	+	.	gene_id "MSTRG.126769"; transcript_id "MSTRG.126769.31"; exon_number "1";
chr3	StringTie	exon	131027930	131028002	1000	+	.	gene_id "MSTRG.126769"; transcript_id "MSTRG.126769.31"; exon_number "2";
chr3	StringTie	exon	131029613	131029878	1000	+	.	gene_id "MSTRG.126769"; transcript_id "MSTRG.126769.31"; exon_number "3";
chr3	StringTie	exon	131109803	131109921	1000	+	.	gene_id "MSTRG.126769"; transcript_id "MSTRG.126769.31"; exon_number "4";
chr3	StringTie	exon	131132745	131132809	1000	+	.	gene_id "MSTRG.126769"; transcript_id "MSTRG.126769.31"; exon_number "5";
chr3	StringTie	exon	131133830	131133956	1000	+	.	gene_id "MSTRG.126769"; transcript_id "MSTRG.126769.31"; exon_number "6";
chr3	StringTie	exon	131152388	131152537	1000	+	.	gene_id "MSTRG.126769"; transcript_id "MSTRG.126769.31"; exon_number "7";
chr3	StringTie	exon	131152631	131152709	1000	+	.	gene_id "MSTRG.126769"; transcript_id "MSTRG.126769.31"; exon_number "8";
chr3	StringTie	exon	131155036	131155121	1000	+	.	gene_id "MSTRG.126769"; transcript_id "MSTRG.126769.31"; exon_number "9";
chr3	StringTie	exon	131162408	131162527	1000	+	.	gene_id "MSTRG.126769"; transcript_id "MSTRG.126769.31"; exon_number "10";
chr3	StringTie	exon	131165426	131165519	1000	+	.	gene_id "MSTRG.126769"; transcript_id "MSTRG.126769.31"; exon_number "11";
chr3	StringTie	exon	131168830	131168937	1000	+	.	gene_id "MSTRG.126769"; transcript_id "MSTRG.126769.31"; exon_number "12";
chr3	StringTie	exon	131170773	131170887	1000	+	.	gene_id "MSTRG.126769"; transcript_id "MSTRG.126769.31"; exon_number "13";
chr3	StringTie	exon	131228528	131228688	1000	+	.	gene_id "MSTRG.126769"; transcript_id "MSTRG.126769.31"; exon_number "14";
chr3	StringTie	exon	131243436	131243496	1000	+	.	gene_id "MSTRG.126769"; transcript_id "MSTRG.126769.31"; exon_number "15";
chr3	StringTie	exon	131273478	131273574	1000	+	.	gene_id "MSTRG.126769"; transcript_id "MSTRG.126769.31"; exon_number "16";
chr3	StringTie	exon	131349557	131350439	1000	+	.	gene_id "MSTRG.126769"; transcript_id "MSTRG.126769.31"; exon_number "17";
chr3	StringTie	transcript	131026876	131187618	1000	+	.	gene_id "MSTRG.126769"; transcript_id "MSTRG.126769.32";
chr3	StringTie	exon	131026876	131027006	1000	+	.	gene_id "MSTRG.126769"; transcript_id "MSTRG.126769.32"; exon_number "1";
chr3	StringTie	exon	131027957	131028002	1000	+	.	gene_id "MSTRG.126769"; transcript_id "MSTRG.126769.32"; exon_number "2";
chr3	StringTie	exon	131029613	131029878	1000	+	.	gene_id "MSTRG.126769"; transcript_id "MSTRG.126769.32"; exon_number "3";
chr3	StringTie	exon	131080423	131080588	1000	+	.	gene_id "MSTRG.126769"; transcript_id "MSTRG.126769.32"; exon_number "4";
chr3	StringTie	exon	131109803	131109921	1000	+	.	gene_id "MSTRG.126769"; transcript_id "MSTRG.126769.32"; exon_number "5";
chr3	StringTie	exon	131132745	131132809	1000	+	.	gene_id "MSTRG.126769"; transcript_id "MSTRG.126769.32"; exon_number "6";
chr3	StringTie	exon	131133830	131133956	1000	+	.	gene_id "MSTRG.126769"; transcript_id "MSTRG.126769.32"; exon_number "7";
chr3	StringTie	exon	131152388	131152537	1000	+	.	gene_id "MSTRG.126769"; transcript_id "MSTRG.126769.32"; exon_number "8";
chr3	StringTie	exon	131152631	131152709	1000	+	.	gene_id "MSTRG.126769"; transcript_id "MSTRG.126769.32"; exon_number "9";
chr3	StringTie	exon	131155036	131155121	1000	+	.	gene_id "MSTRG.126769"; transcript_id "MSTRG.126769.32"; exon_number "10";
chr3	StringTie	exon	131162408	131162527	1000	+	.	gene_id "MSTRG.126769"; transcript_id "MSTRG.126769.32"; exon_number "11";
chr3	StringTie	exon	131165426	131165519	1000	+	.	gene_id "MSTRG.126769"; transcript_id "MSTRG.126769.32"; exon_number "12";
chr3	StringTie	exon	131168830	131168937	1000	+	.	gene_id "MSTRG.126769"; transcript_id "MSTRG.126769.32"; exon_number "13";
chr3	StringTie	exon	131170773	131170887	1000	+	.	gene_id "MSTRG.126769"; transcript_id "MSTRG.126769.32"; exon_number "14";
chr3	StringTie	exon	131184702	131184857	1000	+	.	gene_id "MSTRG.126769"; transcript_id "MSTRG.126769.32"; exon_number "15";
chr3	StringTie	exon	131187562	131187618	1000	+	.	gene_id "MSTRG.126769"; transcript_id "MSTRG.126769.32"; exon_number "16";
chr3	StringTie	transcript	131026879	131049034	1000	+	.	gene_id "MSTRG.126769"; transcript_id "MSTRG.126769.33";
chr3	StringTie	exon	131026879	131027006	1000	+	.	gene_id "MSTRG.126769"; transcript_id "MSTRG.126769.33"; exon_number "1";
chr3	StringTie	exon	131027930	131028002	1000	+	.	gene_id "MSTRG.126769"; transcript_id "MSTRG.126769.33"; exon_number "2";
chr3	StringTie	exon	131029613	131029878	1000	+	.	gene_id "MSTRG.126769"; transcript_id "MSTRG.126769.33"; exon_number "3";
chr3	StringTie	exon	131048384	131048528	1000	+	.	gene_id "MSTRG.126769"; transcript_id "MSTRG.126769.33"; exon_number "4";
chr3	StringTie	exon	131048647	131048704	1000	+	.	gene_id "MSTRG.126769"; transcript_id "MSTRG.126769.33"; exon_number "5";
chr3	StringTie	exon	131048827	131049034	1000	+	.	gene_id "MSTRG.126769"; transcript_id "MSTRG.126769.33"; exon_number "6";
chr3	StringTie	transcript	131026879	131184895	1000	+	.	gene_id "MSTRG.126769"; transcript_id "MSTRG.126769.34";
chr3	StringTie	exon	131026879	131028002	1000	+	.	gene_id "MSTRG.126769"; transcript_id "MSTRG.126769.34"; exon_number "1";
chr3	StringTie	exon	131029613	131029878	1000	+	.	gene_id "MSTRG.126769"; transcript_id "MSTRG.126769.34"; exon_number "2";
chr3	StringTie	exon	131080423	131080588	1000	+	.	gene_id "MSTRG.126769"; transcript_id "MSTRG.126769.34"; exon_number "3";
chr3	StringTie	exon	131109803	131109921	1000	+	.	gene_id "MSTRG.126769"; transcript_id "MSTRG.126769.34"; exon_number "4";
chr3	StringTie	exon	131132745	131132809	1000	+	.	gene_id "MSTRG.126769"; transcript_id "MSTRG.126769.34"; exon_number "5";
chr3	StringTie	exon	131133830	131133956	1000	+	.	gene_id "MSTRG.126769"; transcript_id "MSTRG.126769.34"; exon_number "6";
chr3	StringTie	exon	131152388	131152537	1000	+	.	gene_id "MSTRG.126769"; transcript_id "MSTRG.126769.34"; exon_number "7";
chr3	StringTie	exon	131152631	131152709	1000	+	.	gene_id "MSTRG.126769"; transcript_id "MSTRG.126769.34"; exon_number "8";
chr3	StringTie	exon	131155036	131155121	1000	+	.	gene_id "MSTRG.126769"; transcript_id "MSTRG.126769.34"; exon_number "9";
chr3	StringTie	exon	131162408	131162527	1000	+	.	gene_id "MSTRG.126769"; transcript_id "MSTRG.126769.34"; exon_number "10";
chr3	StringTie	exon	131165426	131165519	1000	+	.	gene_id "MSTRG.126769"; transcript_id "MSTRG.126769.34"; exon_number "11";
chr3	StringTie	exon	131170773	131170887	1000	+	.	gene_id "MSTRG.126769"; transcript_id "MSTRG.126769.34"; exon_number "12";
chr3	StringTie	exon	131184702	131184895	1000	+	.	gene_id "MSTRG.126769"; transcript_id "MSTRG.126769.34"; exon_number "13";
chr3	StringTie	transcript	131026879	131350472	1000	+	.	gene_id "MSTRG.126769"; transcript_id "MSTRG.126769.35";
chr3	StringTie	exon	131026879	131028002	1000	+	.	gene_id "MSTRG.126769"; transcript_id "MSTRG.126769.35"; exon_number "1";
chr3	StringTie	exon	131029613	131029878	1000	+	.	gene_id "MSTRG.126769"; transcript_id "MSTRG.126769.35"; exon_number "2";
chr3	StringTie	exon	131080423	131080588	1000	+	.	gene_id "MSTRG.126769"; transcript_id "MSTRG.126769.35"; exon_number "3";
chr3	StringTie	exon	131109803	131109921	1000	+	.	gene_id "MSTRG.126769"; transcript_id "MSTRG.126769.35"; exon_number "4";
chr3	StringTie	exon	131132745	131132809	1000	+	.	gene_id "MSTRG.126769"; transcript_id "MSTRG.126769.35"; exon_number "5";
chr3	StringTie	exon	131133830	131133956	1000	+	.	gene_id "MSTRG.126769"; transcript_id "MSTRG.126769.35"; exon_number "6";
chr3	StringTie	exon	131152388	131152537	1000	+	.	gene_id "MSTRG.126769"; transcript_id "MSTRG.126769.35"; exon_number "7";
chr3	StringTie	exon	131152631	131152709	1000	+	.	gene_id "MSTRG.126769"; transcript_id "MSTRG.126769.35"; exon_number "8";
chr3	StringTie	exon	131155036	131155121	1000	+	.	gene_id "MSTRG.126769"; transcript_id "MSTRG.126769.35"; exon_number "9";
chr3	StringTie	exon	131162408	131162527	1000	+	.	gene_id "MSTRG.126769"; transcript_id "MSTRG.126769.35"; exon_number "10";
chr3	StringTie	exon	131165426	131165519	1000	+	.	gene_id "MSTRG.126769"; transcript_id "MSTRG.126769.35"; exon_number "11";
chr3	StringTie	exon	131168830	131168937	1000	+	.	gene_id "MSTRG.126769"; transcript_id "MSTRG.126769.35"; exon_number "12";
chr3	StringTie	exon	131170773	131170887	1000	+	.	gene_id "MSTRG.126769"; transcript_id "MSTRG.126769.35"; exon_number "13";
chr3	StringTie	exon	131228528	131228688	1000	+	.	gene_id "MSTRG.126769"; transcript_id "MSTRG.126769.35"; exon_number "14";
chr3	StringTie	exon	131273478	131273574	1000	+	.	gene_id "MSTRG.126769"; transcript_id "MSTRG.126769.35"; exon_number "15";
chr3	StringTie	exon	131349557	131350472	1000	+	.	gene_id "MSTRG.126769"; transcript_id "MSTRG.126769.35"; exon_number "16";
chr3	StringTie	transcript	131026882	131049691	1000	+	.	gene_id "MSTRG.126769"; transcript_id "MSTRG.126769.38";
chr3	StringTie	exon	131026882	131027006	1000	+	.	gene_id "MSTRG.126769"; transcript_id "MSTRG.126769.38"; exon_number "1";
chr3	StringTie	exon	131027930	131028002	1000	+	.	gene_id "MSTRG.126769"; transcript_id "MSTRG.126769.38"; exon_number "2";
chr3	StringTie	exon	131029613	131029878	1000	+	.	gene_id "MSTRG.126769"; transcript_id "MSTRG.126769.38"; exon_number "3";
chr3	StringTie	exon	131048882	131049691	1000	+	.	gene_id "MSTRG.126769"; transcript_id "MSTRG.126769.38"; exon_number "4";
chr3	StringTie	transcript	131026808	131037751	1000	+	.	gene_id "MSTRG.126769"; transcript_id "MSTRG.126769.4";
chr3	StringTie	exon	131026808	131027006	1000	+	.	gene_id "MSTRG.126769"; transcript_id "MSTRG.126769.4"; exon_number "1";
chr3	StringTie	exon	131027930	131028002	1000	+	.	gene_id "MSTRG.126769"; transcript_id "MSTRG.126769.4"; exon_number "2";
chr3	StringTie	exon	131029613	131029878	1000	+	.	gene_id "MSTRG.126769"; transcript_id "MSTRG.126769.4"; exon_number "3";
chr3	StringTie	exon	131036585	131037751	1000	+	.	gene_id "MSTRG.126769"; transcript_id "MSTRG.126769.4"; exon_number "4";
chr3	StringTie	transcript	131026889	131046394	1000	+	.	gene_id "MSTRG.126769"; transcript_id "MSTRG.126769.41";
chr3	StringTie	exon	131026889	131027006	1000	+	.	gene_id "MSTRG.126769"; transcript_id "MSTRG.126769.41"; exon_number "1";
chr3	StringTie	exon	131027930	131028002	1000	+	.	gene_id "MSTRG.126769"; transcript_id "MSTRG.126769.41"; exon_number "2";
chr3	StringTie	exon	131029613	131029878	1000	+	.	gene_id "MSTRG.126769"; transcript_id "MSTRG.126769.41"; exon_number "3";
chr3	StringTie	exon	131042235	131046394	1000	+	.	gene_id "MSTRG.126769"; transcript_id "MSTRG.126769.41"; exon_number "4";
chr3	StringTie	transcript	131026890	131350484	1000	+	.	gene_id "MSTRG.126769"; transcript_id "MSTRG.126769.42";
chr3	StringTie	exon	131026890	131027006	1000	+	.	gene_id "MSTRG.126769"; transcript_id "MSTRG.126769.42"; exon_number "1";
chr3	StringTie	exon	131029613	131029878	1000	+	.	gene_id "MSTRG.126769"; transcript_id "MSTRG.126769.42"; exon_number "2";
chr3	StringTie	exon	131080423	131080588	1000	+	.	gene_id "MSTRG.126769"; transcript_id "MSTRG.126769.42"; exon_number "3";
chr3	StringTie	exon	131109803	131109921	1000	+	.	gene_id "MSTRG.126769"; transcript_id "MSTRG.126769.42"; exon_number "4";
chr3	StringTie	exon	131132745	131132809	1000	+	.	gene_id "MSTRG.126769"; transcript_id "MSTRG.126769.42"; exon_number "5";
chr3	StringTie	exon	131133833	131133956	1000	+	.	gene_id "MSTRG.126769"; transcript_id "MSTRG.126769.42"; exon_number "6";
chr3	StringTie	exon	131152388	131152537	1000	+	.	gene_id "MSTRG.126769"; transcript_id "MSTRG.126769.42"; exon_number "7";
chr3	StringTie	exon	131152631	131152709	1000	+	.	gene_id "MSTRG.126769"; transcript_id "MSTRG.126769.42"; exon_number "8";
chr3	StringTie	exon	131155036	131155121	1000	+	.	gene_id "MSTRG.126769"; transcript_id "MSTRG.126769.42"; exon_number "9";
chr3	StringTie	exon	131162408	131162527	1000	+	.	gene_id "MSTRG.126769"; transcript_id "MSTRG.126769.42"; exon_number "10";
chr3	StringTie	exon	131165426	131165519	1000	+	.	gene_id "MSTRG.126769"; transcript_id "MSTRG.126769.42"; exon_number "11";
chr3	StringTie	exon	131168830	131168937	1000	+	.	gene_id "MSTRG.126769"; transcript_id "MSTRG.126769.42"; exon_number "12";
chr3	StringTie	exon	131170773	131170887	1000	+	.	gene_id "MSTRG.126769"; transcript_id "MSTRG.126769.42"; exon_number "13";
chr3	StringTie	exon	131228528	131228688	1000	+	.	gene_id "MSTRG.126769"; transcript_id "MSTRG.126769.42"; exon_number "14";
chr3	StringTie	exon	131243436	131243496	1000	+	.	gene_id "MSTRG.126769"; transcript_id "MSTRG.126769.42"; exon_number "15";
chr3	StringTie	exon	131273478	131273574	1000	+	.	gene_id "MSTRG.126769"; transcript_id "MSTRG.126769.42"; exon_number "16";
chr3	StringTie	exon	131349557	131350484	1000	+	.	gene_id "MSTRG.126769"; transcript_id "MSTRG.126769.42"; exon_number "17";
chr3	StringTie	transcript	131026951	131035779	1000	+	.	gene_id "MSTRG.126769"; transcript_id "MSTRG.126769.46";
chr3	StringTie	exon	131026951	131027202	1000	+	.	gene_id "MSTRG.126769"; transcript_id "MSTRG.126769.46"; exon_number "1";
chr3	StringTie	exon	131027930	131028002	1000	+	.	gene_id "MSTRG.126769"; transcript_id "MSTRG.126769.46"; exon_number "2";
chr3	StringTie	exon	131029613	131029878	1000	+	.	gene_id "MSTRG.126769"; transcript_id "MSTRG.126769.46"; exon_number "3";
chr3	StringTie	exon	131035673	131035779	1000	+	.	gene_id "MSTRG.126769"; transcript_id "MSTRG.126769.46"; exon_number "4";
chr3	StringTie	transcript	131026808	131175130	1000	+	.	gene_id "MSTRG.126769"; transcript_id "MSTRG.126769.5";
chr3	StringTie	exon	131026808	131027006	1000	+	.	gene_id "MSTRG.126769"; transcript_id "MSTRG.126769.5"; exon_number "1";
chr3	StringTie	exon	131029613	131029878	1000	+	.	gene_id "MSTRG.126769"; transcript_id "MSTRG.126769.5"; exon_number "2";
chr3	StringTie	exon	131080423	131080588	1000	+	.	gene_id "MSTRG.126769"; transcript_id "MSTRG.126769.5"; exon_number "3";
chr3	StringTie	exon	131109803	131109921	1000	+	.	gene_id "MSTRG.126769"; transcript_id "MSTRG.126769.5"; exon_number "4";
chr3	StringTie	exon	131132745	131132809	1000	+	.	gene_id "MSTRG.126769"; transcript_id "MSTRG.126769.5"; exon_number "5";
chr3	StringTie	exon	131133830	131133956	1000	+	.	gene_id "MSTRG.126769"; transcript_id "MSTRG.126769.5"; exon_number "6";
chr3	StringTie	exon	131152388	131152537	1000	+	.	gene_id "MSTRG.126769"; transcript_id "MSTRG.126769.5"; exon_number "7";
chr3	StringTie	exon	131152631	131152709	1000	+	.	gene_id "MSTRG.126769"; transcript_id "MSTRG.126769.5"; exon_number "8";
chr3	StringTie	exon	131155036	131155121	1000	+	.	gene_id "MSTRG.126769"; transcript_id "MSTRG.126769.5"; exon_number "9";
chr3	StringTie	exon	131162408	131162527	1000	+	.	gene_id "MSTRG.126769"; transcript_id "MSTRG.126769.5"; exon_number "10";
chr3	StringTie	exon	131165426	131165519	1000	+	.	gene_id "MSTRG.126769"; transcript_id "MSTRG.126769.5"; exon_number "11";
chr3	StringTie	exon	131168830	131168937	1000	+	.	gene_id "MSTRG.126769"; transcript_id "MSTRG.126769.5"; exon_number "12";
chr3	StringTie	exon	131170773	131170887	1000	+	.	gene_id "MSTRG.126769"; transcript_id "MSTRG.126769.5"; exon_number "13";
chr3	StringTie	exon	131174767	131175130	1000	+	.	gene_id "MSTRG.126769"; transcript_id "MSTRG.126769.5"; exon_number "14";
chr3	StringTie	transcript	131047754	131049980	1000	+	.	gene_id "MSTRG.126769"; transcript_id "MSTRG.126769.51";
chr3	StringTie	exon	131047754	131047877	1000	+	.	gene_id "MSTRG.126769"; transcript_id "MSTRG.126769.51"; exon_number "1";
chr3	StringTie	exon	131048384	131048528	1000	+	.	gene_id "MSTRG.126769"; transcript_id "MSTRG.126769.51"; exon_number "2";
chr3	StringTie	exon	131048647	131048704	1000	+	.	gene_id "MSTRG.126769"; transcript_id "MSTRG.126769.51"; exon_number "3";
chr3	StringTie	exon	131048882	131049980	1000	+	.	gene_id "MSTRG.126769"; transcript_id "MSTRG.126769.51"; exon_number "4";
chr3	StringTie	transcript	131047812	131049767	1000	+	.	gene_id "MSTRG.126769"; transcript_id "MSTRG.126769.52";
chr3	StringTie	exon	131047812	131047877	1000	+	.	gene_id "MSTRG.126769"; transcript_id "MSTRG.126769.52"; exon_number "1";
chr3	StringTie	exon	131048384	131048528	1000	+	.	gene_id "MSTRG.126769"; transcript_id "MSTRG.126769.52"; exon_number "2";
chr3	StringTie	exon	131048882	131049767	1000	+	.	gene_id "MSTRG.126769"; transcript_id "MSTRG.126769.52"; exon_number "3";
chr3	StringTie	transcript	131070730	131175478	1000	+	.	gene_id "MSTRG.126769"; transcript_id "MSTRG.126769.53";
chr3	StringTie	exon	131070730	131070833	1000	+	.	gene_id "MSTRG.126769"; transcript_id "MSTRG.126769.53"; exon_number "1";
chr3	StringTie	exon	131078484	131078590	1000	+	.	gene_id "MSTRG.126769"; transcript_id "MSTRG.126769.53"; exon_number "2";
chr3	StringTie	exon	131080423	131080588	1000	+	.	gene_id "MSTRG.126769"; transcript_id "MSTRG.126769.53"; exon_number "3";
chr3	StringTie	exon	131109803	131109921	1000	+	.	gene_id "MSTRG.126769"; transcript_id "MSTRG.126769.53"; exon_number "4";
chr3	StringTie	exon	131132745	131132809	1000	+	.	gene_id "MSTRG.126769"; transcript_id "MSTRG.126769.53"; exon_number "5";
chr3	StringTie	exon	131133830	131133956	1000	+	.	gene_id "MSTRG.126769"; transcript_id "MSTRG.126769.53"; exon_number "6";
chr3	StringTie	exon	131152388	131152537	1000	+	.	gene_id "MSTRG.126769"; transcript_id "MSTRG.126769.53"; exon_number "7";
chr3	StringTie	exon	131152631	131152709	1000	+	.	gene_id "MSTRG.126769"; transcript_id "MSTRG.126769.53"; exon_number "8";
chr3	StringTie	exon	131155036	131155121	1000	+	.	gene_id "MSTRG.126769"; transcript_id "MSTRG.126769.53"; exon_number "9";
chr3	StringTie	exon	131162408	131162527	1000	+	.	gene_id "MSTRG.126769"; transcript_id "MSTRG.126769.53"; exon_number "10";
chr3	StringTie	exon	131165426	131165519	1000	+	.	gene_id "MSTRG.126769"; transcript_id "MSTRG.126769.53"; exon_number "11";
chr3	StringTie	exon	131168830	131168937	1000	+	.	gene_id "MSTRG.126769"; transcript_id "MSTRG.126769.53"; exon_number "12";
chr3	StringTie	exon	131170773	131170887	1000	+	.	gene_id "MSTRG.126769"; transcript_id "MSTRG.126769.53"; exon_number "13";
chr3	StringTie	exon	131174767	131175478	1000	+	.	gene_id "MSTRG.126769"; transcript_id "MSTRG.126769.53"; exon_number "14";
chr3	StringTie	transcript	131070784	131273586	1000	+	.	gene_id "MSTRG.126769"; transcript_id "MSTRG.126769.54";
chr3	StringTie	exon	131070784	131070833	1000	+	.	gene_id "MSTRG.126769"; transcript_id "MSTRG.126769.54"; exon_number "1";
chr3	StringTie	exon	131078484	131078590	1000	+	.	gene_id "MSTRG.126769"; transcript_id "MSTRG.126769.54"; exon_number "2";
chr3	StringTie	exon	131080423	131080588	1000	+	.	gene_id "MSTRG.126769"; transcript_id "MSTRG.126769.54"; exon_number "3";
chr3	StringTie	exon	131097610	131097735	1000	+	.	gene_id "MSTRG.126769"; transcript_id "MSTRG.126769.54"; exon_number "4";
chr3	StringTie	exon	131109803	131109921	1000	+	.	gene_id "MSTRG.126769"; transcript_id "MSTRG.126769.54"; exon_number "5";
chr3	StringTie	exon	131132745	131132809	1000	+	.	gene_id "MSTRG.126769"; transcript_id "MSTRG.126769.54"; exon_number "6";
chr3	StringTie	exon	131133830	131133956	1000	+	.	gene_id "MSTRG.126769"; transcript_id "MSTRG.126769.54"; exon_number "7";
chr3	StringTie	exon	131152388	131152537	1000	+	.	gene_id "MSTRG.126769"; transcript_id "MSTRG.126769.54"; exon_number "8";
chr3	StringTie	exon	131152631	131152709	1000	+	.	gene_id "MSTRG.126769"; transcript_id "MSTRG.126769.54"; exon_number "9";
chr3	StringTie	exon	131155036	131155121	1000	+	.	gene_id "MSTRG.126769"; transcript_id "MSTRG.126769.54"; exon_number "10";
chr3	StringTie	exon	131162408	131162527	1000	+	.	gene_id "MSTRG.126769"; transcript_id "MSTRG.126769.54"; exon_number "11";
chr3	StringTie	exon	131165426	131165519	1000	+	.	gene_id "MSTRG.126769"; transcript_id "MSTRG.126769.54"; exon_number "12";
chr3	StringTie	exon	131168830	131168937	1000	+	.	gene_id "MSTRG.126769"; transcript_id "MSTRG.126769.54"; exon_number "13";
chr3	StringTie	exon	131170773	131170887	1000	+	.	gene_id "MSTRG.126769"; transcript_id "MSTRG.126769.54"; exon_number "14";
chr3	StringTie	exon	131228528	131228688	1000	+	.	gene_id "MSTRG.126769"; transcript_id "MSTRG.126769.54"; exon_number "15";
chr3	StringTie	exon	131243436	131243496	1000	+	.	gene_id "MSTRG.126769"; transcript_id "MSTRG.126769.54"; exon_number "16";
chr3	StringTie	exon	131265701	131265856	1000	+	.	gene_id "MSTRG.126769"; transcript_id "MSTRG.126769.54"; exon_number "17";
chr3	StringTie	exon	131273478	131273586	1000	+	.	gene_id "MSTRG.126769"; transcript_id "MSTRG.126769.54"; exon_number "18";
chr3	StringTie	transcript	131072337	131175052	1000	+	.	gene_id "MSTRG.126769"; transcript_id "MSTRG.126769.55";
chr3	StringTie	exon	131072337	131072450	1000	+	.	gene_id "MSTRG.126769"; transcript_id "MSTRG.126769.55"; exon_number "1";
chr3	StringTie	exon	131080423	131080588	1000	+	.	gene_id "MSTRG.126769"; transcript_id "MSTRG.126769.55"; exon_number "2";
chr3	StringTie	exon	131097610	131097735	1000	+	.	gene_id "MSTRG.126769"; transcript_id "MSTRG.126769.55"; exon_number "3";
chr3	StringTie	exon	131109803	131109921	1000	+	.	gene_id "MSTRG.126769"; transcript_id "MSTRG.126769.55"; exon_number "4";
chr3	StringTie	exon	131132745	131132809	1000	+	.	gene_id "MSTRG.126769"; transcript_id "MSTRG.126769.55"; exon_number "5";
chr3	StringTie	exon	131133830	131133956	1000	+	.	gene_id "MSTRG.126769"; transcript_id "MSTRG.126769.55"; exon_number "6";
chr3	StringTie	exon	131152388	131152537	1000	+	.	gene_id "MSTRG.126769"; transcript_id "MSTRG.126769.55"; exon_number "7";
chr3	StringTie	exon	131152631	131152709	1000	+	.	gene_id "MSTRG.126769"; transcript_id "MSTRG.126769.55"; exon_number "8";
chr3	StringTie	exon	131155036	131155121	1000	+	.	gene_id "MSTRG.126769"; transcript_id "MSTRG.126769.55"; exon_number "9";
chr3	StringTie	exon	131162408	131162527	1000	+	.	gene_id "MSTRG.126769"; transcript_id "MSTRG.126769.55"; exon_number "10";
chr3	StringTie	exon	131165426	131165519	1000	+	.	gene_id "MSTRG.126769"; transcript_id "MSTRG.126769.55"; exon_number "11";
chr3	StringTie	exon	131168830	131168937	1000	+	.	gene_id "MSTRG.126769"; transcript_id "MSTRG.126769.55"; exon_number "12";
chr3	StringTie	exon	131170773	131170887	1000	+	.	gene_id "MSTRG.126769"; transcript_id "MSTRG.126769.55"; exon_number "13";
chr3	StringTie	exon	131174767	131175052	1000	+	.	gene_id "MSTRG.126769"; transcript_id "MSTRG.126769.55"; exon_number "14";
chr3	StringTie	transcript	131072429	131194826	1000	+	.	gene_id "MSTRG.126769"; transcript_id "MSTRG.126769.56";
chr3	StringTie	exon	131072429	131072450	1000	+	.	gene_id "MSTRG.126769"; transcript_id "MSTRG.126769.56"; exon_number "1";
chr3	StringTie	exon	131078484	131078590	1000	+	.	gene_id "MSTRG.126769"; transcript_id "MSTRG.126769.56"; exon_number "2";
chr3	StringTie	exon	131080423	131080588	1000	+	.	gene_id "MSTRG.126769"; transcript_id "MSTRG.126769.56"; exon_number "3";
chr3	StringTie	exon	131097610	131097735	1000	+	.	gene_id "MSTRG.126769"; transcript_id "MSTRG.126769.56"; exon_number "4";
chr3	StringTie	exon	131109803	131109921	1000	+	.	gene_id "MSTRG.126769"; transcript_id "MSTRG.126769.56"; exon_number "5";
chr3	StringTie	exon	131132745	131132809	1000	+	.	gene_id "MSTRG.126769"; transcript_id "MSTRG.126769.56"; exon_number "6";
chr3	StringTie	exon	131133830	131133956	1000	+	.	gene_id "MSTRG.126769"; transcript_id "MSTRG.126769.56"; exon_number "7";
chr3	StringTie	exon	131152388	131152537	1000	+	.	gene_id "MSTRG.126769"; transcript_id "MSTRG.126769.56"; exon_number "8";
chr3	StringTie	exon	131152631	131152709	1000	+	.	gene_id "MSTRG.126769"; transcript_id "MSTRG.126769.56"; exon_number "9";
chr3	StringTie	exon	131155036	131155121	1000	+	.	gene_id "MSTRG.126769"; transcript_id "MSTRG.126769.56"; exon_number "10";
chr3	StringTie	exon	131162408	131162527	1000	+	.	gene_id "MSTRG.126769"; transcript_id "MSTRG.126769.56"; exon_number "11";
chr3	StringTie	exon	131165426	131165519	1000	+	.	gene_id "MSTRG.126769"; transcript_id "MSTRG.126769.56"; exon_number "12";
chr3	StringTie	exon	131168830	131168937	1000	+	.	gene_id "MSTRG.126769"; transcript_id "MSTRG.126769.56"; exon_number "13";
chr3	StringTie	exon	131170773	131170887	1000	+	.	gene_id "MSTRG.126769"; transcript_id "MSTRG.126769.56"; exon_number "14";
chr3	StringTie	exon	131184702	131184857	1000	+	.	gene_id "MSTRG.126769"; transcript_id "MSTRG.126769.56"; exon_number "15";
chr3	StringTie	exon	131188520	131188574	1000	+	.	gene_id "MSTRG.126769"; transcript_id "MSTRG.126769.56"; exon_number "16";
chr3	StringTie	exon	131194805	131194826	1000	+	.	gene_id "MSTRG.126769"; transcript_id "MSTRG.126769.56"; exon_number "17";
chr3	StringTie	transcript	131072432	131175143	1000	+	.	gene_id "MSTRG.126769"; transcript_id "MSTRG.126769.57";
chr3	StringTie	exon	131072432	131072450	1000	+	.	gene_id "MSTRG.126769"; transcript_id "MSTRG.126769.57"; exon_number "1";
chr3	StringTie	exon	131078484	131078590	1000	+	.	gene_id "MSTRG.126769"; transcript_id "MSTRG.126769.57"; exon_number "2";
chr3	StringTie	exon	131080423	131080588	1000	+	.	gene_id "MSTRG.126769"; transcript_id "MSTRG.126769.57"; exon_number "3";
chr3	StringTie	exon	131097610	131097735	1000	+	.	gene_id "MSTRG.126769"; transcript_id "MSTRG.126769.57"; exon_number "4";
chr3	StringTie	exon	131109803	131109921	1000	+	.	gene_id "MSTRG.126769"; transcript_id "MSTRG.126769.57"; exon_number "5";
chr3	StringTie	exon	131132745	131132809	1000	+	.	gene_id "MSTRG.126769"; transcript_id "MSTRG.126769.57"; exon_number "6";
chr3	StringTie	exon	131133830	131133956	1000	+	.	gene_id "MSTRG.126769"; transcript_id "MSTRG.126769.57"; exon_number "7";
chr3	StringTie	exon	131152388	131152537	1000	+	.	gene_id "MSTRG.126769"; transcript_id "MSTRG.126769.57"; exon_number "8";
chr3	StringTie	exon	131152631	131152709	1000	+	.	gene_id "MSTRG.126769"; transcript_id "MSTRG.126769.57"; exon_number "9";
chr3	StringTie	exon	131155036	131155121	1000	+	.	gene_id "MSTRG.126769"; transcript_id "MSTRG.126769.57"; exon_number "10";
chr3	StringTie	exon	131162408	131162527	1000	+	.	gene_id "MSTRG.126769"; transcript_id "MSTRG.126769.57"; exon_number "11";
chr3	StringTie	exon	131165426	131165519	1000	+	.	gene_id "MSTRG.126769"; transcript_id "MSTRG.126769.57"; exon_number "12";
chr3	StringTie	exon	131168830	131168937	1000	+	.	gene_id "MSTRG.126769"; transcript_id "MSTRG.126769.57"; exon_number "13";
chr3	StringTie	exon	131170773	131170887	1000	+	.	gene_id "MSTRG.126769"; transcript_id "MSTRG.126769.57"; exon_number "14";
chr3	StringTie	exon	131174767	131175143	1000	+	.	gene_id "MSTRG.126769"; transcript_id "MSTRG.126769.57"; exon_number "15";
chr3	StringTie	transcript	131072721	131290949	1000	+	.	gene_id "MSTRG.126769"; transcript_id "MSTRG.126769.58";
chr3	StringTie	exon	131072721	131072751	1000	+	.	gene_id "MSTRG.126769"; transcript_id "MSTRG.126769.58"; exon_number "1";
chr3	StringTie	exon	131078484	131078590	1000	+	.	gene_id "MSTRG.126769"; transcript_id "MSTRG.126769.58"; exon_number "2";
chr3	StringTie	exon	131080423	131080588	1000	+	.	gene_id "MSTRG.126769"; transcript_id "MSTRG.126769.58"; exon_number "3";
chr3	StringTie	exon	131094569	131094716	1000	+	.	gene_id "MSTRG.126769"; transcript_id "MSTRG.126769.58"; exon_number "4";
chr3	StringTie	exon	131109803	131109921	1000	+	.	gene_id "MSTRG.126769"; transcript_id "MSTRG.126769.58"; exon_number "5";
chr3	StringTie	exon	131132745	131132809	1000	+	.	gene_id "MSTRG.126769"; transcript_id "MSTRG.126769.58"; exon_number "6";
chr3	StringTie	exon	131133830	131133956	1000	+	.	gene_id "MSTRG.126769"; transcript_id "MSTRG.126769.58"; exon_number "7";
chr3	StringTie	exon	131152388	131152537	1000	+	.	gene_id "MSTRG.126769"; transcript_id "MSTRG.126769.58"; exon_number "8";
chr3	StringTie	exon	131152631	131152709	1000	+	.	gene_id "MSTRG.126769"; transcript_id "MSTRG.126769.58"; exon_number "9";
chr3	StringTie	exon	131155036	131155121	1000	+	.	gene_id "MSTRG.126769"; transcript_id "MSTRG.126769.58"; exon_number "10";
chr3	StringTie	exon	131162408	131162527	1000	+	.	gene_id "MSTRG.126769"; transcript_id "MSTRG.126769.58"; exon_number "11";
chr3	StringTie	exon	131165426	131165519	1000	+	.	gene_id "MSTRG.126769"; transcript_id "MSTRG.126769.58"; exon_number "12";
chr3	StringTie	exon	131168830	131168937	1000	+	.	gene_id "MSTRG.126769"; transcript_id "MSTRG.126769.58"; exon_number "13";
chr3	StringTie	exon	131170773	131170887	1000	+	.	gene_id "MSTRG.126769"; transcript_id "MSTRG.126769.58"; exon_number "14";
chr3	StringTie	exon	131228528	131228688	1000	+	.	gene_id "MSTRG.126769"; transcript_id "MSTRG.126769.58"; exon_number "15";
chr3	StringTie	exon	131243436	131243496	1000	+	.	gene_id "MSTRG.126769"; transcript_id "MSTRG.126769.58"; exon_number "16";
chr3	StringTie	exon	131257181	131257355	1000	+	.	gene_id "MSTRG.126769"; transcript_id "MSTRG.126769.58"; exon_number "17";
chr3	StringTie	exon	131273478	131273574	1000	+	.	gene_id "MSTRG.126769"; transcript_id "MSTRG.126769.58"; exon_number "18";
chr3	StringTie	exon	131286726	131290949	1000	+	.	gene_id "MSTRG.126769"; transcript_id "MSTRG.126769.58"; exon_number "19";
chr3	StringTie	transcript	131072721	131184855	1000	+	.	gene_id "MSTRG.126769"; transcript_id "MSTRG.126769.59";
chr3	StringTie	exon	131072721	131072751	1000	+	.	gene_id "MSTRG.126769"; transcript_id "MSTRG.126769.59"; exon_number "1";
chr3	StringTie	exon	131080423	131080588	1000	+	.	gene_id "MSTRG.126769"; transcript_id "MSTRG.126769.59"; exon_number "2";
chr3	StringTie	exon	131094569	131094716	1000	+	.	gene_id "MSTRG.126769"; transcript_id "MSTRG.126769.59"; exon_number "3";
chr3	StringTie	exon	131109803	131109921	1000	+	.	gene_id "MSTRG.126769"; transcript_id "MSTRG.126769.59"; exon_number "4";
chr3	StringTie	exon	131132745	131132809	1000	+	.	gene_id "MSTRG.126769"; transcript_id "MSTRG.126769.59"; exon_number "5";
chr3	StringTie	exon	131133830	131133956	1000	+	.	gene_id "MSTRG.126769"; transcript_id "MSTRG.126769.59"; exon_number "6";
chr3	StringTie	exon	131152388	131152537	1000	+	.	gene_id "MSTRG.126769"; transcript_id "MSTRG.126769.59"; exon_number "7";
chr3	StringTie	exon	131152631	131152709	1000	+	.	gene_id "MSTRG.126769"; transcript_id "MSTRG.126769.59"; exon_number "8";
chr3	StringTie	exon	131155036	131155121	1000	+	.	gene_id "MSTRG.126769"; transcript_id "MSTRG.126769.59"; exon_number "9";
chr3	StringTie	exon	131162408	131162527	1000	+	.	gene_id "MSTRG.126769"; transcript_id "MSTRG.126769.59"; exon_number "10";
chr3	StringTie	exon	131165426	131165519	1000	+	.	gene_id "MSTRG.126769"; transcript_id "MSTRG.126769.59"; exon_number "11";
chr3	StringTie	exon	131168830	131168937	1000	+	.	gene_id "MSTRG.126769"; transcript_id "MSTRG.126769.59"; exon_number "12";
chr3	StringTie	exon	131170773	131170887	1000	+	.	gene_id "MSTRG.126769"; transcript_id "MSTRG.126769.59"; exon_number "13";
chr3	StringTie	exon	131184702	131184855	1000	+	.	gene_id "MSTRG.126769"; transcript_id "MSTRG.126769.59"; exon_number "14";
chr3	StringTie	transcript	131026810	131050478	1000	+	.	gene_id "MSTRG.126769"; transcript_id "MSTRG.126769.6";
chr3	StringTie	exon	131026810	131027006	1000	+	.	gene_id "MSTRG.126769"; transcript_id "MSTRG.126769.6"; exon_number "1";
chr3	StringTie	exon	131027930	131028002	1000	+	.	gene_id "MSTRG.126769"; transcript_id "MSTRG.126769.6"; exon_number "2";
chr3	StringTie	exon	131029613	131029878	1000	+	.	gene_id "MSTRG.126769"; transcript_id "MSTRG.126769.6"; exon_number "3";
chr3	StringTie	exon	131047501	131047877	1000	+	.	gene_id "MSTRG.126769"; transcript_id "MSTRG.126769.6"; exon_number "4";
chr3	StringTie	exon	131048384	131048528	1000	+	.	gene_id "MSTRG.126769"; transcript_id "MSTRG.126769.6"; exon_number "5";
chr3	StringTie	exon	131048647	131050478	1000	+	.	gene_id "MSTRG.126769"; transcript_id "MSTRG.126769.6"; exon_number "6";
chr3	StringTie	transcript	131075133	131177111	1000	+	.	gene_id "MSTRG.126769"; transcript_id "MSTRG.126769.60";
chr3	StringTie	exon	131075133	131075155	1000	+	.	gene_id "MSTRG.126769"; transcript_id "MSTRG.126769.60"; exon_number "1";
chr3	StringTie	exon	131078484	131078590	1000	+	.	gene_id "MSTRG.126769"; transcript_id "MSTRG.126769.60"; exon_number "2";
chr3	StringTie	exon	131080423	131080588	1000	+	.	gene_id "MSTRG.126769"; transcript_id "MSTRG.126769.60"; exon_number "3";
chr3	StringTie	exon	131097610	131097735	1000	+	.	gene_id "MSTRG.126769"; transcript_id "MSTRG.126769.60"; exon_number "4";
chr3	StringTie	exon	131109803	131109921	1000	+	.	gene_id "MSTRG.126769"; transcript_id "MSTRG.126769.60"; exon_number "5";
chr3	StringTie	exon	131132745	131132809	1000	+	.	gene_id "MSTRG.126769"; transcript_id "MSTRG.126769.60"; exon_number "6";
chr3	StringTie	exon	131133830	131133956	1000	+	.	gene_id "MSTRG.126769"; transcript_id "MSTRG.126769.60"; exon_number "7";
chr3	StringTie	exon	131152388	131152537	1000	+	.	gene_id "MSTRG.126769"; transcript_id "MSTRG.126769.60"; exon_number "8";
chr3	StringTie	exon	131152631	131152709	1000	+	.	gene_id "MSTRG.126769"; transcript_id "MSTRG.126769.60"; exon_number "9";
chr3	StringTie	exon	131155036	131155121	1000	+	.	gene_id "MSTRG.126769"; transcript_id "MSTRG.126769.60"; exon_number "10";
chr3	StringTie	exon	131162408	131162527	1000	+	.	gene_id "MSTRG.126769"; transcript_id "MSTRG.126769.60"; exon_number "11";
chr3	StringTie	exon	131165426	131165519	1000	+	.	gene_id "MSTRG.126769"; transcript_id "MSTRG.126769.60"; exon_number "12";
chr3	StringTie	exon	131168830	131168937	1000	+	.	gene_id "MSTRG.126769"; transcript_id "MSTRG.126769.60"; exon_number "13";
chr3	StringTie	exon	131170773	131170887	1000	+	.	gene_id "MSTRG.126769"; transcript_id "MSTRG.126769.60"; exon_number "14";
chr3	StringTie	exon	131174767	131177111	1000	+	.	gene_id "MSTRG.126769"; transcript_id "MSTRG.126769.60"; exon_number "15";
chr3	StringTie	transcript	131077229	131177185	1000	+	.	gene_id "MSTRG.126769"; transcript_id "MSTRG.126769.61";
chr3	StringTie	exon	131077229	131077278	1000	+	.	gene_id "MSTRG.126769"; transcript_id "MSTRG.126769.61"; exon_number "1";
chr3	StringTie	exon	131080423	131080588	1000	+	.	gene_id "MSTRG.126769"; transcript_id "MSTRG.126769.61"; exon_number "2";
chr3	StringTie	exon	131097610	131097735	1000	+	.	gene_id "MSTRG.126769"; transcript_id "MSTRG.126769.61"; exon_number "3";
chr3	StringTie	exon	131109803	131109921	1000	+	.	gene_id "MSTRG.126769"; transcript_id "MSTRG.126769.61"; exon_number "4";
chr3	StringTie	exon	131132745	131132809	1000	+	.	gene_id "MSTRG.126769"; transcript_id "MSTRG.126769.61"; exon_number "5";
chr3	StringTie	exon	131133830	131133956	1000	+	.	gene_id "MSTRG.126769"; transcript_id "MSTRG.126769.61"; exon_number "6";
chr3	StringTie	exon	131152388	131152537	1000	+	.	gene_id "MSTRG.126769"; transcript_id "MSTRG.126769.61"; exon_number "7";
chr3	StringTie	exon	131152631	131152709	1000	+	.	gene_id "MSTRG.126769"; transcript_id "MSTRG.126769.61"; exon_number "8";
chr3	StringTie	exon	131155036	131155121	1000	+	.	gene_id "MSTRG.126769"; transcript_id "MSTRG.126769.61"; exon_number "9";
chr3	StringTie	exon	131162408	131162527	1000	+	.	gene_id "MSTRG.126769"; transcript_id "MSTRG.126769.61"; exon_number "10";
chr3	StringTie	exon	131165426	131165519	1000	+	.	gene_id "MSTRG.126769"; transcript_id "MSTRG.126769.61"; exon_number "11";
chr3	StringTie	exon	131168830	131168937	1000	+	.	gene_id "MSTRG.126769"; transcript_id "MSTRG.126769.61"; exon_number "12";
chr3	StringTie	exon	131170773	131170887	1000	+	.	gene_id "MSTRG.126769"; transcript_id "MSTRG.126769.61"; exon_number "13";
chr3	StringTie	exon	131177126	131177185	1000	+	.	gene_id "MSTRG.126769"; transcript_id "MSTRG.126769.61"; exon_number "14";
chr3	StringTie	transcript	131077254	131178014	1000	+	.	gene_id "MSTRG.126769"; transcript_id "MSTRG.126769.62";
chr3	StringTie	exon	131077254	131077278	1000	+	.	gene_id "MSTRG.126769"; transcript_id "MSTRG.126769.62"; exon_number "1";
chr3	StringTie	exon	131078484	131078590	1000	+	.	gene_id "MSTRG.126769"; transcript_id "MSTRG.126769.62"; exon_number "2";
chr3	StringTie	exon	131080423	131080588	1000	+	.	gene_id "MSTRG.126769"; transcript_id "MSTRG.126769.62"; exon_number "3";
chr3	StringTie	exon	131097610	131097735	1000	+	.	gene_id "MSTRG.126769"; transcript_id "MSTRG.126769.62"; exon_number "4";
chr3	StringTie	exon	131109803	131109921	1000	+	.	gene_id "MSTRG.126769"; transcript_id "MSTRG.126769.62"; exon_number "5";
chr3	StringTie	exon	131132745	131132809	1000	+	.	gene_id "MSTRG.126769"; transcript_id "MSTRG.126769.62"; exon_number "6";
chr3	StringTie	exon	131133830	131133956	1000	+	.	gene_id "MSTRG.126769"; transcript_id "MSTRG.126769.62"; exon_number "7";
chr3	StringTie	exon	131152388	131152537	1000	+	.	gene_id "MSTRG.126769"; transcript_id "MSTRG.126769.62"; exon_number "8";
chr3	StringTie	exon	131152631	131152709	1000	+	.	gene_id "MSTRG.126769"; transcript_id "MSTRG.126769.62"; exon_number "9";
chr3	StringTie	exon	131155036	131155121	1000	+	.	gene_id "MSTRG.126769"; transcript_id "MSTRG.126769.62"; exon_number "10";
chr3	StringTie	exon	131162408	131162527	1000	+	.	gene_id "MSTRG.126769"; transcript_id "MSTRG.126769.62"; exon_number "11";
chr3	StringTie	exon	131165426	131165519	1000	+	.	gene_id "MSTRG.126769"; transcript_id "MSTRG.126769.62"; exon_number "12";
chr3	StringTie	exon	131168830	131168937	1000	+	.	gene_id "MSTRG.126769"; transcript_id "MSTRG.126769.62"; exon_number "13";
chr3	StringTie	exon	131170773	131170887	1000	+	.	gene_id "MSTRG.126769"; transcript_id "MSTRG.126769.62"; exon_number "14";
chr3	StringTie	exon	131174767	131178014	1000	+	.	gene_id "MSTRG.126769"; transcript_id "MSTRG.126769.62"; exon_number "15";
chr3	StringTie	transcript	131077254	131195036	1000	+	.	gene_id "MSTRG.126769"; transcript_id "MSTRG.126769.63";
chr3	StringTie	exon	131077254	131077278	1000	+	.	gene_id "MSTRG.126769"; transcript_id "MSTRG.126769.63"; exon_number "1";
chr3	StringTie	exon	131078484	131078590	1000	+	.	gene_id "MSTRG.126769"; transcript_id "MSTRG.126769.63"; exon_number "2";
chr3	StringTie	exon	131080423	131080588	1000	+	.	gene_id "MSTRG.126769"; transcript_id "MSTRG.126769.63"; exon_number "3";
chr3	StringTie	exon	131091390	131091544	1000	+	.	gene_id "MSTRG.126769"; transcript_id "MSTRG.126769.63"; exon_number "4";
chr3	StringTie	exon	131097610	131097735	1000	+	.	gene_id "MSTRG.126769"; transcript_id "MSTRG.126769.63"; exon_number "5";
chr3	StringTie	exon	131109803	131109921	1000	+	.	gene_id "MSTRG.126769"; transcript_id "MSTRG.126769.63"; exon_number "6";
chr3	StringTie	exon	131132745	131132809	1000	+	.	gene_id "MSTRG.126769"; transcript_id "MSTRG.126769.63"; exon_number "7";
chr3	StringTie	exon	131133830	131133956	1000	+	.	gene_id "MSTRG.126769"; transcript_id "MSTRG.126769.63"; exon_number "8";
chr3	StringTie	exon	131152388	131152537	1000	+	.	gene_id "MSTRG.126769"; transcript_id "MSTRG.126769.63"; exon_number "9";
chr3	StringTie	exon	131152631	131152709	1000	+	.	gene_id "MSTRG.126769"; transcript_id "MSTRG.126769.63"; exon_number "10";
chr3	StringTie	exon	131155036	131155121	1000	+	.	gene_id "MSTRG.126769"; transcript_id "MSTRG.126769.63"; exon_number "11";
chr3	StringTie	exon	131162408	131162527	1000	+	.	gene_id "MSTRG.126769"; transcript_id "MSTRG.126769.63"; exon_number "12";
chr3	StringTie	exon	131165426	131165519	1000	+	.	gene_id "MSTRG.126769"; transcript_id "MSTRG.126769.63"; exon_number "13";
chr3	StringTie	exon	131168830	131168937	1000	+	.	gene_id "MSTRG.126769"; transcript_id "MSTRG.126769.63"; exon_number "14";
chr3	StringTie	exon	131170773	131170887	1000	+	.	gene_id "MSTRG.126769"; transcript_id "MSTRG.126769.63"; exon_number "15";
chr3	StringTie	exon	131194805	131195036	1000	+	.	gene_id "MSTRG.126769"; transcript_id "MSTRG.126769.63"; exon_number "16";
chr3	StringTie	transcript	131077261	131278747	1000	+	.	gene_id "MSTRG.126769"; transcript_id "MSTRG.126769.64";
chr3	StringTie	exon	131077261	131077278	1000	+	.	gene_id "MSTRG.126769"; transcript_id "MSTRG.126769.64"; exon_number "1";
chr3	StringTie	exon	131078484	131078590	1000	+	.	gene_id "MSTRG.126769"; transcript_id "MSTRG.126769.64"; exon_number "2";
chr3	StringTie	exon	131080423	131080588	1000	+	.	gene_id "MSTRG.126769"; transcript_id "MSTRG.126769.64"; exon_number "3";
chr3	StringTie	exon	131097610	131097735	1000	+	.	gene_id "MSTRG.126769"; transcript_id "MSTRG.126769.64"; exon_number "4";
chr3	StringTie	exon	131109803	131109921	1000	+	.	gene_id "MSTRG.126769"; transcript_id "MSTRG.126769.64"; exon_number "5";
chr3	StringTie	exon	131132745	131132809	1000	+	.	gene_id "MSTRG.126769"; transcript_id "MSTRG.126769.64"; exon_number "6";
chr3	StringTie	exon	131133830	131133956	1000	+	.	gene_id "MSTRG.126769"; transcript_id "MSTRG.126769.64"; exon_number "7";
chr3	StringTie	exon	131152388	131152537	1000	+	.	gene_id "MSTRG.126769"; transcript_id "MSTRG.126769.64"; exon_number "8";
chr3	StringTie	exon	131152631	131152709	1000	+	.	gene_id "MSTRG.126769"; transcript_id "MSTRG.126769.64"; exon_number "9";
chr3	StringTie	exon	131155036	131155121	1000	+	.	gene_id "MSTRG.126769"; transcript_id "MSTRG.126769.64"; exon_number "10";
chr3	StringTie	exon	131162408	131162527	1000	+	.	gene_id "MSTRG.126769"; transcript_id "MSTRG.126769.64"; exon_number "11";
chr3	StringTie	exon	131165426	131165519	1000	+	.	gene_id "MSTRG.126769"; transcript_id "MSTRG.126769.64"; exon_number "12";
chr3	StringTie	exon	131168830	131168937	1000	+	.	gene_id "MSTRG.126769"; transcript_id "MSTRG.126769.64"; exon_number "13";
chr3	StringTie	exon	131170773	131170887	1000	+	.	gene_id "MSTRG.126769"; transcript_id "MSTRG.126769.64"; exon_number "14";
chr3	StringTie	exon	131228528	131228688	1000	+	.	gene_id "MSTRG.126769"; transcript_id "MSTRG.126769.64"; exon_number "15";
chr3	StringTie	exon	131243436	131243496	1000	+	.	gene_id "MSTRG.126769"; transcript_id "MSTRG.126769.64"; exon_number "16";
chr3	StringTie	exon	131257181	131257355	1000	+	.	gene_id "MSTRG.126769"; transcript_id "MSTRG.126769.64"; exon_number "17";
chr3	StringTie	exon	131273458	131273574	1000	+	.	gene_id "MSTRG.126769"; transcript_id "MSTRG.126769.64"; exon_number "18";
chr3	StringTie	exon	131278586	131278747	1000	+	.	gene_id "MSTRG.126769"; transcript_id "MSTRG.126769.64"; exon_number "19";
chr3	StringTie	transcript	131077686	131175329	1000	+	.	gene_id "MSTRG.126769"; transcript_id "MSTRG.126769.65";
chr3	StringTie	exon	131077686	131078590	1000	+	.	gene_id "MSTRG.126769"; transcript_id "MSTRG.126769.65"; exon_number "1";
chr3	StringTie	exon	131080423	131080588	1000	+	.	gene_id "MSTRG.126769"; transcript_id "MSTRG.126769.65"; exon_number "2";
chr3	StringTie	exon	131094569	131094716	1000	+	.	gene_id "MSTRG.126769"; transcript_id "MSTRG.126769.65"; exon_number "3";
chr3	StringTie	exon	131109803	131109921	1000	+	.	gene_id "MSTRG.126769"; transcript_id "MSTRG.126769.65"; exon_number "4";
chr3	StringTie	exon	131132745	131132809	1000	+	.	gene_id "MSTRG.126769"; transcript_id "MSTRG.126769.65"; exon_number "5";
chr3	StringTie	exon	131133830	131133956	1000	+	.	gene_id "MSTRG.126769"; transcript_id "MSTRG.126769.65"; exon_number "6";
chr3	StringTie	exon	131152388	131152537	1000	+	.	gene_id "MSTRG.126769"; transcript_id "MSTRG.126769.65"; exon_number "7";
chr3	StringTie	exon	131152631	131152709	1000	+	.	gene_id "MSTRG.126769"; transcript_id "MSTRG.126769.65"; exon_number "8";
chr3	StringTie	exon	131155036	131155121	1000	+	.	gene_id "MSTRG.126769"; transcript_id "MSTRG.126769.65"; exon_number "9";
chr3	StringTie	exon	131162408	131162527	1000	+	.	gene_id "MSTRG.126769"; transcript_id "MSTRG.126769.65"; exon_number "10";
chr3	StringTie	exon	131165426	131165519	1000	+	.	gene_id "MSTRG.126769"; transcript_id "MSTRG.126769.65"; exon_number "11";
chr3	StringTie	exon	131168830	131168937	1000	+	.	gene_id "MSTRG.126769"; transcript_id "MSTRG.126769.65"; exon_number "12";
chr3	StringTie	exon	131170773	131170887	1000	+	.	gene_id "MSTRG.126769"; transcript_id "MSTRG.126769.65"; exon_number "13";
chr3	StringTie	exon	131174767	131175329	1000	+	.	gene_id "MSTRG.126769"; transcript_id "MSTRG.126769.65"; exon_number "14";
chr3	StringTie	transcript	131078358	131172537	1000	+	.	gene_id "MSTRG.126769"; transcript_id "MSTRG.126769.66";
chr3	StringTie	exon	131078358	131078590	1000	+	.	gene_id "MSTRG.126769"; transcript_id "MSTRG.126769.66"; exon_number "1";
chr3	StringTie	exon	131080423	131080588	1000	+	.	gene_id "MSTRG.126769"; transcript_id "MSTRG.126769.66"; exon_number "2";
chr3	StringTie	exon	131109803	131109921	1000	+	.	gene_id "MSTRG.126769"; transcript_id "MSTRG.126769.66"; exon_number "3";
chr3	StringTie	exon	131132745	131132809	1000	+	.	gene_id "MSTRG.126769"; transcript_id "MSTRG.126769.66"; exon_number "4";
chr3	StringTie	exon	131133830	131133956	1000	+	.	gene_id "MSTRG.126769"; transcript_id "MSTRG.126769.66"; exon_number "5";
chr3	StringTie	exon	131152388	131152537	1000	+	.	gene_id "MSTRG.126769"; transcript_id "MSTRG.126769.66"; exon_number "6";
chr3	StringTie	exon	131152631	131152741	1000	+	.	gene_id "MSTRG.126769"; transcript_id "MSTRG.126769.66"; exon_number "7";
chr3	StringTie	exon	131155050	131155121	1000	+	.	gene_id "MSTRG.126769"; transcript_id "MSTRG.126769.66"; exon_number "8";
chr3	StringTie	exon	131162408	131162527	1000	+	.	gene_id "MSTRG.126769"; transcript_id "MSTRG.126769.66"; exon_number "9";
chr3	StringTie	exon	131165426	131165519	1000	+	.	gene_id "MSTRG.126769"; transcript_id "MSTRG.126769.66"; exon_number "10";
chr3	StringTie	exon	131168830	131168937	1000	+	.	gene_id "MSTRG.126769"; transcript_id "MSTRG.126769.66"; exon_number "11";
chr3	StringTie	exon	131170773	131170887	1000	+	.	gene_id "MSTRG.126769"; transcript_id "MSTRG.126769.66"; exon_number "12";
chr3	StringTie	exon	131172391	131172537	1000	+	.	gene_id "MSTRG.126769"; transcript_id "MSTRG.126769.66"; exon_number "13";
chr3	StringTie	transcript	131078392	131172809	1000	+	.	gene_id "MSTRG.126769"; transcript_id "MSTRG.126769.67";
chr3	StringTie	exon	131078392	131078590	1000	+	.	gene_id "MSTRG.126769"; transcript_id "MSTRG.126769.67"; exon_number "1";
chr3	StringTie	exon	131080423	131080588	1000	+	.	gene_id "MSTRG.126769"; transcript_id "MSTRG.126769.67"; exon_number "2";
chr3	StringTie	exon	131092268	131092485	1000	+	.	gene_id "MSTRG.126769"; transcript_id "MSTRG.126769.67"; exon_number "3";
chr3	StringTie	exon	131097610	131097735	1000	+	.	gene_id "MSTRG.126769"; transcript_id "MSTRG.126769.67"; exon_number "4";
chr3	StringTie	exon	131109803	131109921	1000	+	.	gene_id "MSTRG.126769"; transcript_id "MSTRG.126769.67"; exon_number "5";
chr3	StringTie	exon	131132745	131132809	1000	+	.	gene_id "MSTRG.126769"; transcript_id "MSTRG.126769.67"; exon_number "6";
chr3	StringTie	exon	131133830	131133956	1000	+	.	gene_id "MSTRG.126769"; transcript_id "MSTRG.126769.67"; exon_number "7";
chr3	StringTie	exon	131152388	131152537	1000	+	.	gene_id "MSTRG.126769"; transcript_id "MSTRG.126769.67"; exon_number "8";
chr3	StringTie	exon	131152631	131152709	1000	+	.	gene_id "MSTRG.126769"; transcript_id "MSTRG.126769.67"; exon_number "9";
chr3	StringTie	exon	131155036	131155121	1000	+	.	gene_id "MSTRG.126769"; transcript_id "MSTRG.126769.67"; exon_number "10";
chr3	StringTie	exon	131162408	131162527	1000	+	.	gene_id "MSTRG.126769"; transcript_id "MSTRG.126769.67"; exon_number "11";
chr3	StringTie	exon	131165426	131165519	1000	+	.	gene_id "MSTRG.126769"; transcript_id "MSTRG.126769.67"; exon_number "12";
chr3	StringTie	exon	131168830	131168937	1000	+	.	gene_id "MSTRG.126769"; transcript_id "MSTRG.126769.67"; exon_number "13";
chr3	StringTie	exon	131170773	131170887	1000	+	.	gene_id "MSTRG.126769"; transcript_id "MSTRG.126769.67"; exon_number "14";
chr3	StringTie	exon	131172391	131172809	1000	+	.	gene_id "MSTRG.126769"; transcript_id "MSTRG.126769.67"; exon_number "15";
chr3	StringTie	transcript	131078404	131175287	1000	+	.	gene_id "MSTRG.126769"; transcript_id "MSTRG.126769.68";
chr3	StringTie	exon	131078404	131078590	1000	+	.	gene_id "MSTRG.126769"; transcript_id "MSTRG.126769.68"; exon_number "1";
chr3	StringTie	exon	131080423	131080588	1000	+	.	gene_id "MSTRG.126769"; transcript_id "MSTRG.126769.68"; exon_number "2";
chr3	StringTie	exon	131097610	131097735	1000	+	.	gene_id "MSTRG.126769"; transcript_id "MSTRG.126769.68"; exon_number "3";
chr3	StringTie	exon	131109803	131109921	1000	+	.	gene_id "MSTRG.126769"; transcript_id "MSTRG.126769.68"; exon_number "4";
chr3	StringTie	exon	131132745	131132809	1000	+	.	gene_id "MSTRG.126769"; transcript_id "MSTRG.126769.68"; exon_number "5";
chr3	StringTie	exon	131133830	131133956	1000	+	.	gene_id "MSTRG.126769"; transcript_id "MSTRG.126769.68"; exon_number "6";
chr3	StringTie	exon	131152388	131152537	1000	+	.	gene_id "MSTRG.126769"; transcript_id "MSTRG.126769.68"; exon_number "7";
chr3	StringTie	exon	131152631	131152709	1000	+	.	gene_id "MSTRG.126769"; transcript_id "MSTRG.126769.68"; exon_number "8";
chr3	StringTie	exon	131155036	131155121	1000	+	.	gene_id "MSTRG.126769"; transcript_id "MSTRG.126769.68"; exon_number "9";
chr3	StringTie	exon	131162408	131162527	1000	+	.	gene_id "MSTRG.126769"; transcript_id "MSTRG.126769.68"; exon_number "10";
chr3	StringTie	exon	131165426	131165519	1000	+	.	gene_id "MSTRG.126769"; transcript_id "MSTRG.126769.68"; exon_number "11";
chr3	StringTie	exon	131170773	131170887	1000	+	.	gene_id "MSTRG.126769"; transcript_id "MSTRG.126769.68"; exon_number "12";
chr3	StringTie	exon	131174767	131175287	1000	+	.	gene_id "MSTRG.126769"; transcript_id "MSTRG.126769.68"; exon_number "13";
chr3	StringTie	transcript	131078444	131184855	1000	+	.	gene_id "MSTRG.126769"; transcript_id "MSTRG.126769.69";
chr3	StringTie	exon	131078444	131078590	1000	+	.	gene_id "MSTRG.126769"; transcript_id "MSTRG.126769.69"; exon_number "1";
chr3	StringTie	exon	131080423	131080588	1000	+	.	gene_id "MSTRG.126769"; transcript_id "MSTRG.126769.69"; exon_number "2";
chr3	StringTie	exon	131092268	131092485	1000	+	.	gene_id "MSTRG.126769"; transcript_id "MSTRG.126769.69"; exon_number "3";
chr3	StringTie	exon	131094569	131094716	1000	+	.	gene_id "MSTRG.126769"; transcript_id "MSTRG.126769.69"; exon_number "4";
chr3	StringTie	exon	131109784	131109921	1000	+	.	gene_id "MSTRG.126769"; transcript_id "MSTRG.126769.69"; exon_number "5";
chr3	StringTie	exon	131132745	131132809	1000	+	.	gene_id "MSTRG.126769"; transcript_id "MSTRG.126769.69"; exon_number "6";
chr3	StringTie	exon	131133830	131133956	1000	+	.	gene_id "MSTRG.126769"; transcript_id "MSTRG.126769.69"; exon_number "7";
chr3	StringTie	exon	131152388	131152537	1000	+	.	gene_id "MSTRG.126769"; transcript_id "MSTRG.126769.69"; exon_number "8";
chr3	StringTie	exon	131152631	131152709	1000	+	.	gene_id "MSTRG.126769"; transcript_id "MSTRG.126769.69"; exon_number "9";
chr3	StringTie	exon	131155036	131155121	1000	+	.	gene_id "MSTRG.126769"; transcript_id "MSTRG.126769.69"; exon_number "10";
chr3	StringTie	exon	131162408	131162527	1000	+	.	gene_id "MSTRG.126769"; transcript_id "MSTRG.126769.69"; exon_number "11";
chr3	StringTie	exon	131165426	131165519	1000	+	.	gene_id "MSTRG.126769"; transcript_id "MSTRG.126769.69"; exon_number "12";
chr3	StringTie	exon	131168830	131168937	1000	+	.	gene_id "MSTRG.126769"; transcript_id "MSTRG.126769.69"; exon_number "13";
chr3	StringTie	exon	131170773	131170887	1000	+	.	gene_id "MSTRG.126769"; transcript_id "MSTRG.126769.69"; exon_number "14";
chr3	StringTie	exon	131184702	131184855	1000	+	.	gene_id "MSTRG.126769"; transcript_id "MSTRG.126769.69"; exon_number "15";
chr3	StringTie	transcript	131026810	131036464	1000	+	.	gene_id "MSTRG.126769"; transcript_id "MSTRG.126769.7";
chr3	StringTie	exon	131026810	131027218	1000	+	.	gene_id "MSTRG.126769"; transcript_id "MSTRG.126769.7"; exon_number "1";
chr3	StringTie	exon	131027930	131028002	1000	+	.	gene_id "MSTRG.126769"; transcript_id "MSTRG.126769.7"; exon_number "2";
chr3	StringTie	exon	131029613	131029878	1000	+	.	gene_id "MSTRG.126769"; transcript_id "MSTRG.126769.7"; exon_number "3";
chr3	StringTie	exon	131035673	131036464	1000	+	.	gene_id "MSTRG.126769"; transcript_id "MSTRG.126769.7"; exon_number "4";
chr3	StringTie	transcript	131078444	131195089	1000	+	.	gene_id "MSTRG.126769"; transcript_id "MSTRG.126769.70";
chr3	StringTie	exon	131078444	131078590	1000	+	.	gene_id "MSTRG.126769"; transcript_id "MSTRG.126769.70"; exon_number "1";
chr3	StringTie	exon	131080423	131080588	1000	+	.	gene_id "MSTRG.126769"; transcript_id "MSTRG.126769.70"; exon_number "2";
chr3	StringTie	exon	131097610	131097735	1000	+	.	gene_id "MSTRG.126769"; transcript_id "MSTRG.126769.70"; exon_number "3";
chr3	StringTie	exon	131109803	131109921	1000	+	.	gene_id "MSTRG.126769"; transcript_id "MSTRG.126769.70"; exon_number "4";
chr3	StringTie	exon	131132745	131132809	1000	+	.	gene_id "MSTRG.126769"; transcript_id "MSTRG.126769.70"; exon_number "5";
chr3	StringTie	exon	131133830	131133956	1000	+	.	gene_id "MSTRG.126769"; transcript_id "MSTRG.126769.70"; exon_number "6";
chr3	StringTie	exon	131152388	131152537	1000	+	.	gene_id "MSTRG.126769"; transcript_id "MSTRG.126769.70"; exon_number "7";
chr3	StringTie	exon	131152631	131152709	1000	+	.	gene_id "MSTRG.126769"; transcript_id "MSTRG.126769.70"; exon_number "8";
chr3	StringTie	exon	131155036	131155121	1000	+	.	gene_id "MSTRG.126769"; transcript_id "MSTRG.126769.70"; exon_number "9";
chr3	StringTie	exon	131162408	131162527	1000	+	.	gene_id "MSTRG.126769"; transcript_id "MSTRG.126769.70"; exon_number "10";
chr3	StringTie	exon	131165426	131165519	1000	+	.	gene_id "MSTRG.126769"; transcript_id "MSTRG.126769.70"; exon_number "11";
chr3	StringTie	exon	131168830	131168937	1000	+	.	gene_id "MSTRG.126769"; transcript_id "MSTRG.126769.70"; exon_number "12";
chr3	StringTie	exon	131170773	131170887	1000	+	.	gene_id "MSTRG.126769"; transcript_id "MSTRG.126769.70"; exon_number "13";
chr3	StringTie	exon	131194805	131195089	1000	+	.	gene_id "MSTRG.126769"; transcript_id "MSTRG.126769.70"; exon_number "14";
chr3	StringTie	transcript	131078444	131195089	1000	+	.	gene_id "MSTRG.126769"; transcript_id "MSTRG.126769.71";
chr3	StringTie	exon	131078444	131078590	1000	+	.	gene_id "MSTRG.126769"; transcript_id "MSTRG.126769.71"; exon_number "1";
chr3	StringTie	exon	131080423	131080588	1000	+	.	gene_id "MSTRG.126769"; transcript_id "MSTRG.126769.71"; exon_number "2";
chr3	StringTie	exon	131097610	131097735	1000	+	.	gene_id "MSTRG.126769"; transcript_id "MSTRG.126769.71"; exon_number "3";
chr3	StringTie	exon	131109803	131109921	1000	+	.	gene_id "MSTRG.126769"; transcript_id "MSTRG.126769.71"; exon_number "4";
chr3	StringTie	exon	131132745	131132809	1000	+	.	gene_id "MSTRG.126769"; transcript_id "MSTRG.126769.71"; exon_number "5";
chr3	StringTie	exon	131133830	131133956	1000	+	.	gene_id "MSTRG.126769"; transcript_id "MSTRG.126769.71"; exon_number "6";
chr3	StringTie	exon	131152388	131152537	1000	+	.	gene_id "MSTRG.126769"; transcript_id "MSTRG.126769.71"; exon_number "7";
chr3	StringTie	exon	131152631	131152709	1000	+	.	gene_id "MSTRG.126769"; transcript_id "MSTRG.126769.71"; exon_number "8";
chr3	StringTie	exon	131155036	131155121	1000	+	.	gene_id "MSTRG.126769"; transcript_id "MSTRG.126769.71"; exon_number "9";
chr3	StringTie	exon	131162408	131162527	1000	+	.	gene_id "MSTRG.126769"; transcript_id "MSTRG.126769.71"; exon_number "10";
chr3	StringTie	exon	131165426	131165519	1000	+	.	gene_id "MSTRG.126769"; transcript_id "MSTRG.126769.71"; exon_number "11";
chr3	StringTie	exon	131168830	131168937	1000	+	.	gene_id "MSTRG.126769"; transcript_id "MSTRG.126769.71"; exon_number "12";
chr3	StringTie	exon	131170773	131170887	1000	+	.	gene_id "MSTRG.126769"; transcript_id "MSTRG.126769.71"; exon_number "13";
chr3	StringTie	exon	131188520	131188574	1000	+	.	gene_id "MSTRG.126769"; transcript_id "MSTRG.126769.71"; exon_number "14";
chr3	StringTie	exon	131194805	131195089	1000	+	.	gene_id "MSTRG.126769"; transcript_id "MSTRG.126769.71"; exon_number "15";
chr3	StringTie	transcript	131078448	131187586	1000	+	.	gene_id "MSTRG.126769"; transcript_id "MSTRG.126769.72";
chr3	StringTie	exon	131078448	131078590	1000	+	.	gene_id "MSTRG.126769"; transcript_id "MSTRG.126769.72"; exon_number "1";
chr3	StringTie	exon	131080423	131080588	1000	+	.	gene_id "MSTRG.126769"; transcript_id "MSTRG.126769.72"; exon_number "2";
chr3	StringTie	exon	131097610	131097735	1000	+	.	gene_id "MSTRG.126769"; transcript_id "MSTRG.126769.72"; exon_number "3";
chr3	StringTie	exon	131109803	131109921	1000	+	.	gene_id "MSTRG.126769"; transcript_id "MSTRG.126769.72"; exon_number "4";
chr3	StringTie	exon	131132745	131132809	1000	+	.	gene_id "MSTRG.126769"; transcript_id "MSTRG.126769.72"; exon_number "5";
chr3	StringTie	exon	131133830	131133956	1000	+	.	gene_id "MSTRG.126769"; transcript_id "MSTRG.126769.72"; exon_number "6";
chr3	StringTie	exon	131152388	131152537	1000	+	.	gene_id "MSTRG.126769"; transcript_id "MSTRG.126769.72"; exon_number "7";
chr3	StringTie	exon	131152631	131152709	1000	+	.	gene_id "MSTRG.126769"; transcript_id "MSTRG.126769.72"; exon_number "8";
chr3	StringTie	exon	131155036	131155121	1000	+	.	gene_id "MSTRG.126769"; transcript_id "MSTRG.126769.72"; exon_number "9";
chr3	StringTie	exon	131162408	131162527	1000	+	.	gene_id "MSTRG.126769"; transcript_id "MSTRG.126769.72"; exon_number "10";
chr3	StringTie	exon	131165426	131165519	1000	+	.	gene_id "MSTRG.126769"; transcript_id "MSTRG.126769.72"; exon_number "11";
chr3	StringTie	exon	131168830	131168937	1000	+	.	gene_id "MSTRG.126769"; transcript_id "MSTRG.126769.72"; exon_number "12";
chr3	StringTie	exon	131170773	131170887	1000	+	.	gene_id "MSTRG.126769"; transcript_id "MSTRG.126769.72"; exon_number "13";
chr3	StringTie	exon	131184702	131184857	1000	+	.	gene_id "MSTRG.126769"; transcript_id "MSTRG.126769.72"; exon_number "14";
chr3	StringTie	exon	131187562	131187586	1000	+	.	gene_id "MSTRG.126769"; transcript_id "MSTRG.126769.72"; exon_number "15";
chr3	StringTie	transcript	131078482	131184892	1000	+	.	gene_id "MSTRG.126769"; transcript_id "MSTRG.126769.73";
chr3	StringTie	exon	131078482	131078590	1000	+	.	gene_id "MSTRG.126769"; transcript_id "MSTRG.126769.73"; exon_number "1";
chr3	StringTie	exon	131080423	131080588	1000	+	.	gene_id "MSTRG.126769"; transcript_id "MSTRG.126769.73"; exon_number "2";
chr3	StringTie	exon	131094569	131094716	1000	+	.	gene_id "MSTRG.126769"; transcript_id "MSTRG.126769.73"; exon_number "3";
chr3	StringTie	exon	131109803	131109921	1000	+	.	gene_id "MSTRG.126769"; transcript_id "MSTRG.126769.73"; exon_number "4";
chr3	StringTie	exon	131132745	131132809	1000	+	.	gene_id "MSTRG.126769"; transcript_id "MSTRG.126769.73"; exon_number "5";
chr3	StringTie	exon	131133830	131133956	1000	+	.	gene_id "MSTRG.126769"; transcript_id "MSTRG.126769.73"; exon_number "6";
chr3	StringTie	exon	131152388	131152537	1000	+	.	gene_id "MSTRG.126769"; transcript_id "MSTRG.126769.73"; exon_number "7";
chr3	StringTie	exon	131152631	131152709	1000	+	.	gene_id "MSTRG.126769"; transcript_id "MSTRG.126769.73"; exon_number "8";
chr3	StringTie	exon	131155036	131155121	1000	+	.	gene_id "MSTRG.126769"; transcript_id "MSTRG.126769.73"; exon_number "9";
chr3	StringTie	exon	131162408	131162527	1000	+	.	gene_id "MSTRG.126769"; transcript_id "MSTRG.126769.73"; exon_number "10";
chr3	StringTie	exon	131165426	131165519	1000	+	.	gene_id "MSTRG.126769"; transcript_id "MSTRG.126769.73"; exon_number "11";
chr3	StringTie	exon	131168830	131168937	1000	+	.	gene_id "MSTRG.126769"; transcript_id "MSTRG.126769.73"; exon_number "12";
chr3	StringTie	exon	131170773	131170887	1000	+	.	gene_id "MSTRG.126769"; transcript_id "MSTRG.126769.73"; exon_number "13";
chr3	StringTie	exon	131184702	131184892	1000	+	.	gene_id "MSTRG.126769"; transcript_id "MSTRG.126769.73"; exon_number "14";
chr3	StringTie	transcript	131078482	131170889	1000	+	.	gene_id "MSTRG.126769"; transcript_id "MSTRG.126769.74";
chr3	StringTie	exon	131078482	131078590	1000	+	.	gene_id "MSTRG.126769"; transcript_id "MSTRG.126769.74"; exon_number "1";
chr3	StringTie	exon	131080423	131080588	1000	+	.	gene_id "MSTRG.126769"; transcript_id "MSTRG.126769.74"; exon_number "2";
chr3	StringTie	exon	131092268	131092485	1000	+	.	gene_id "MSTRG.126769"; transcript_id "MSTRG.126769.74"; exon_number "3";
chr3	StringTie	exon	131109803	131109921	1000	+	.	gene_id "MSTRG.126769"; transcript_id "MSTRG.126769.74"; exon_number "4";
chr3	StringTie	exon	131132745	131132809	1000	+	.	gene_id "MSTRG.126769"; transcript_id "MSTRG.126769.74"; exon_number "5";
chr3	StringTie	exon	131133830	131133956	1000	+	.	gene_id "MSTRG.126769"; transcript_id "MSTRG.126769.74"; exon_number "6";
chr3	StringTie	exon	131152388	131152537	1000	+	.	gene_id "MSTRG.126769"; transcript_id "MSTRG.126769.74"; exon_number "7";
chr3	StringTie	exon	131152631	131152709	1000	+	.	gene_id "MSTRG.126769"; transcript_id "MSTRG.126769.74"; exon_number "8";
chr3	StringTie	exon	131155036	131155121	1000	+	.	gene_id "MSTRG.126769"; transcript_id "MSTRG.126769.74"; exon_number "9";
chr3	StringTie	exon	131162408	131162527	1000	+	.	gene_id "MSTRG.126769"; transcript_id "MSTRG.126769.74"; exon_number "10";
chr3	StringTie	exon	131165426	131165519	1000	+	.	gene_id "MSTRG.126769"; transcript_id "MSTRG.126769.74"; exon_number "11";
chr3	StringTie	exon	131168830	131168937	1000	+	.	gene_id "MSTRG.126769"; transcript_id "MSTRG.126769.74"; exon_number "12";
chr3	StringTie	exon	131170773	131170889	1000	+	.	gene_id "MSTRG.126769"; transcript_id "MSTRG.126769.74"; exon_number "13";
chr3	StringTie	transcript	131078482	131184768	1000	+	.	gene_id "MSTRG.126769"; transcript_id "MSTRG.126769.75";
chr3	StringTie	exon	131078482	131078590	1000	+	.	gene_id "MSTRG.126769"; transcript_id "MSTRG.126769.75"; exon_number "1";
chr3	StringTie	exon	131080423	131080588	1000	+	.	gene_id "MSTRG.126769"; transcript_id "MSTRG.126769.75"; exon_number "2";
chr3	StringTie	exon	131094569	131094716	1000	+	.	gene_id "MSTRG.126769"; transcript_id "MSTRG.126769.75"; exon_number "3";
chr3	StringTie	exon	131097610	131097735	1000	+	.	gene_id "MSTRG.126769"; transcript_id "MSTRG.126769.75"; exon_number "4";
chr3	StringTie	exon	131109803	131109921	1000	+	.	gene_id "MSTRG.126769"; transcript_id "MSTRG.126769.75"; exon_number "5";
chr3	StringTie	exon	131132745	131132809	1000	+	.	gene_id "MSTRG.126769"; transcript_id "MSTRG.126769.75"; exon_number "6";
chr3	StringTie	exon	131133830	131133956	1000	+	.	gene_id "MSTRG.126769"; transcript_id "MSTRG.126769.75"; exon_number "7";
chr3	StringTie	exon	131152388	131152537	1000	+	.	gene_id "MSTRG.126769"; transcript_id "MSTRG.126769.75"; exon_number "8";
chr3	StringTie	exon	131152631	131152709	1000	+	.	gene_id "MSTRG.126769"; transcript_id "MSTRG.126769.75"; exon_number "9";
chr3	StringTie	exon	131155036	131155121	1000	+	.	gene_id "MSTRG.126769"; transcript_id "MSTRG.126769.75"; exon_number "10";
chr3	StringTie	exon	131162408	131162527	1000	+	.	gene_id "MSTRG.126769"; transcript_id "MSTRG.126769.75"; exon_number "11";
chr3	StringTie	exon	131165426	131165519	1000	+	.	gene_id "MSTRG.126769"; transcript_id "MSTRG.126769.75"; exon_number "12";
chr3	StringTie	exon	131168830	131168937	1000	+	.	gene_id "MSTRG.126769"; transcript_id "MSTRG.126769.75"; exon_number "13";
chr3	StringTie	exon	131170773	131170887	1000	+	.	gene_id "MSTRG.126769"; transcript_id "MSTRG.126769.75"; exon_number "14";
chr3	StringTie	exon	131184702	131184768	1000	+	.	gene_id "MSTRG.126769"; transcript_id "MSTRG.126769.75"; exon_number "15";
chr3	StringTie	transcript	131078484	131188647	1000	+	.	gene_id "MSTRG.126769"; transcript_id "MSTRG.126769.76";
chr3	StringTie	exon	131078484	131078590	1000	+	.	gene_id "MSTRG.126769"; transcript_id "MSTRG.126769.76"; exon_number "1";
chr3	StringTie	exon	131080423	131080588	1000	+	.	gene_id "MSTRG.126769"; transcript_id "MSTRG.126769.76"; exon_number "2";
chr3	StringTie	exon	131097610	131097735	1000	+	.	gene_id "MSTRG.126769"; transcript_id "MSTRG.126769.76"; exon_number "3";
chr3	StringTie	exon	131109803	131109921	1000	+	.	gene_id "MSTRG.126769"; transcript_id "MSTRG.126769.76"; exon_number "4";
chr3	StringTie	exon	131132745	131132809	1000	+	.	gene_id "MSTRG.126769"; transcript_id "MSTRG.126769.76"; exon_number "5";
chr3	StringTie	exon	131133830	131133956	1000	+	.	gene_id "MSTRG.126769"; transcript_id "MSTRG.126769.76"; exon_number "6";
chr3	StringTie	exon	131152388	131152537	1000	+	.	gene_id "MSTRG.126769"; transcript_id "MSTRG.126769.76"; exon_number "7";
chr3	StringTie	exon	131152631	131152709	1000	+	.	gene_id "MSTRG.126769"; transcript_id "MSTRG.126769.76"; exon_number "8";
chr3	StringTie	exon	131155036	131155121	1000	+	.	gene_id "MSTRG.126769"; transcript_id "MSTRG.126769.76"; exon_number "9";
chr3	StringTie	exon	131162408	131162527	1000	+	.	gene_id "MSTRG.126769"; transcript_id "MSTRG.126769.76"; exon_number "10";
chr3	StringTie	exon	131165426	131165519	1000	+	.	gene_id "MSTRG.126769"; transcript_id "MSTRG.126769.76"; exon_number "11";
chr3	StringTie	exon	131170773	131170887	1000	+	.	gene_id "MSTRG.126769"; transcript_id "MSTRG.126769.76"; exon_number "12";
chr3	StringTie	exon	131184702	131184857	1000	+	.	gene_id "MSTRG.126769"; transcript_id "MSTRG.126769.76"; exon_number "13";
chr3	StringTie	exon	131188520	131188647	1000	+	.	gene_id "MSTRG.126769"; transcript_id "MSTRG.126769.76"; exon_number "14";
chr3	StringTie	transcript	131078484	131175214	1000	+	.	gene_id "MSTRG.126769"; transcript_id "MSTRG.126769.77";
chr3	StringTie	exon	131078484	131078590	1000	+	.	gene_id "MSTRG.126769"; transcript_id "MSTRG.126769.77"; exon_number "1";
chr3	StringTie	exon	131080423	131080588	1000	+	.	gene_id "MSTRG.126769"; transcript_id "MSTRG.126769.77"; exon_number "2";
chr3	StringTie	exon	131097610	131097735	1000	+	.	gene_id "MSTRG.126769"; transcript_id "MSTRG.126769.77"; exon_number "3";
chr3	StringTie	exon	131109803	131109921	1000	+	.	gene_id "MSTRG.126769"; transcript_id "MSTRG.126769.77"; exon_number "4";
chr3	StringTie	exon	131132745	131132809	1000	+	.	gene_id "MSTRG.126769"; transcript_id "MSTRG.126769.77"; exon_number "5";
chr3	StringTie	exon	131133833	131133956	1000	+	.	gene_id "MSTRG.126769"; transcript_id "MSTRG.126769.77"; exon_number "6";
chr3	StringTie	exon	131152388	131152537	1000	+	.	gene_id "MSTRG.126769"; transcript_id "MSTRG.126769.77"; exon_number "7";
chr3	StringTie	exon	131152631	131152709	1000	+	.	gene_id "MSTRG.126769"; transcript_id "MSTRG.126769.77"; exon_number "8";
chr3	StringTie	exon	131155036	131155121	1000	+	.	gene_id "MSTRG.126769"; transcript_id "MSTRG.126769.77"; exon_number "9";
chr3	StringTie	exon	131162408	131162527	1000	+	.	gene_id "MSTRG.126769"; transcript_id "MSTRG.126769.77"; exon_number "10";
chr3	StringTie	exon	131165426	131165519	1000	+	.	gene_id "MSTRG.126769"; transcript_id "MSTRG.126769.77"; exon_number "11";
chr3	StringTie	exon	131168830	131168937	1000	+	.	gene_id "MSTRG.126769"; transcript_id "MSTRG.126769.77"; exon_number "12";
chr3	StringTie	exon	131170773	131170887	1000	+	.	gene_id "MSTRG.126769"; transcript_id "MSTRG.126769.77"; exon_number "13";
chr3	StringTie	exon	131174767	131175214	1000	+	.	gene_id "MSTRG.126769"; transcript_id "MSTRG.126769.77"; exon_number "14";
chr3	StringTie	transcript	131078484	131184965	1000	+	.	gene_id "MSTRG.126769"; transcript_id "MSTRG.126769.78";
chr3	StringTie	exon	131078484	131078590	1000	+	.	gene_id "MSTRG.126769"; transcript_id "MSTRG.126769.78"; exon_number "1";
chr3	StringTie	exon	131080427	131080588	1000	+	.	gene_id "MSTRG.126769"; transcript_id "MSTRG.126769.78"; exon_number "2";
chr3	StringTie	exon	131097610	131097735	1000	+	.	gene_id "MSTRG.126769"; transcript_id "MSTRG.126769.78"; exon_number "3";
chr3	StringTie	exon	131109803	131109921	1000	+	.	gene_id "MSTRG.126769"; transcript_id "MSTRG.126769.78"; exon_number "4";
chr3	StringTie	exon	131132745	131132809	1000	+	.	gene_id "MSTRG.126769"; transcript_id "MSTRG.126769.78"; exon_number "5";
chr3	StringTie	exon	131133833	131133956	1000	+	.	gene_id "MSTRG.126769"; transcript_id "MSTRG.126769.78"; exon_number "6";
chr3	StringTie	exon	131152388	131152537	1000	+	.	gene_id "MSTRG.126769"; transcript_id "MSTRG.126769.78"; exon_number "7";
chr3	StringTie	exon	131152631	131152709	1000	+	.	gene_id "MSTRG.126769"; transcript_id "MSTRG.126769.78"; exon_number "8";
chr3	StringTie	exon	131155036	131155121	1000	+	.	gene_id "MSTRG.126769"; transcript_id "MSTRG.126769.78"; exon_number "9";
chr3	StringTie	exon	131162408	131162527	1000	+	.	gene_id "MSTRG.126769"; transcript_id "MSTRG.126769.78"; exon_number "10";
chr3	StringTie	exon	131165426	131165519	1000	+	.	gene_id "MSTRG.126769"; transcript_id "MSTRG.126769.78"; exon_number "11";
chr3	StringTie	exon	131168830	131168937	1000	+	.	gene_id "MSTRG.126769"; transcript_id "MSTRG.126769.78"; exon_number "12";
chr3	StringTie	exon	131170773	131170887	1000	+	.	gene_id "MSTRG.126769"; transcript_id "MSTRG.126769.78"; exon_number "13";
chr3	StringTie	exon	131184702	131184965	1000	+	.	gene_id "MSTRG.126769"; transcript_id "MSTRG.126769.78"; exon_number "14";
chr3	StringTie	transcript	131078484	131175102	1000	+	.	gene_id "MSTRG.126769"; transcript_id "MSTRG.126769.79";
chr3	StringTie	exon	131078484	131078590	1000	+	.	gene_id "MSTRG.126769"; transcript_id "MSTRG.126769.79"; exon_number "1";
chr3	StringTie	exon	131080423	131080588	1000	+	.	gene_id "MSTRG.126769"; transcript_id "MSTRG.126769.79"; exon_number "2";
chr3	StringTie	exon	131091390	131091544	1000	+	.	gene_id "MSTRG.126769"; transcript_id "MSTRG.126769.79"; exon_number "3";
chr3	StringTie	exon	131092268	131092485	1000	+	.	gene_id "MSTRG.126769"; transcript_id "MSTRG.126769.79"; exon_number "4";
chr3	StringTie	exon	131094569	131094716	1000	+	.	gene_id "MSTRG.126769"; transcript_id "MSTRG.126769.79"; exon_number "5";
chr3	StringTie	exon	131109803	131109921	1000	+	.	gene_id "MSTRG.126769"; transcript_id "MSTRG.126769.79"; exon_number "6";
chr3	StringTie	exon	131132745	131132809	1000	+	.	gene_id "MSTRG.126769"; transcript_id "MSTRG.126769.79"; exon_number "7";
chr3	StringTie	exon	131133830	131133956	1000	+	.	gene_id "MSTRG.126769"; transcript_id "MSTRG.126769.79"; exon_number "8";
chr3	StringTie	exon	131152388	131152537	1000	+	.	gene_id "MSTRG.126769"; transcript_id "MSTRG.126769.79"; exon_number "9";
chr3	StringTie	exon	131152631	131152709	1000	+	.	gene_id "MSTRG.126769"; transcript_id "MSTRG.126769.79"; exon_number "10";
chr3	StringTie	exon	131155036	131155121	1000	+	.	gene_id "MSTRG.126769"; transcript_id "MSTRG.126769.79"; exon_number "11";
chr3	StringTie	exon	131162408	131162527	1000	+	.	gene_id "MSTRG.126769"; transcript_id "MSTRG.126769.79"; exon_number "12";
chr3	StringTie	exon	131165426	131165519	1000	+	.	gene_id "MSTRG.126769"; transcript_id "MSTRG.126769.79"; exon_number "13";
chr3	StringTie	exon	131168830	131168937	1000	+	.	gene_id "MSTRG.126769"; transcript_id "MSTRG.126769.79"; exon_number "14";
chr3	StringTie	exon	131170773	131170887	1000	+	.	gene_id "MSTRG.126769"; transcript_id "MSTRG.126769.79"; exon_number "15";
chr3	StringTie	exon	131174767	131175102	1000	+	.	gene_id "MSTRG.126769"; transcript_id "MSTRG.126769.79"; exon_number "16";
chr3	StringTie	transcript	131026828	131048852	1000	+	.	gene_id "MSTRG.126769"; transcript_id "MSTRG.126769.8";
chr3	StringTie	exon	131026828	131027006	1000	+	.	gene_id "MSTRG.126769"; transcript_id "MSTRG.126769.8"; exon_number "1";
chr3	StringTie	exon	131029613	131029878	1000	+	.	gene_id "MSTRG.126769"; transcript_id "MSTRG.126769.8"; exon_number "2";
chr3	StringTie	exon	131035673	131035812	1000	+	.	gene_id "MSTRG.126769"; transcript_id "MSTRG.126769.8"; exon_number "3";
chr3	StringTie	exon	131048827	131048852	1000	+	.	gene_id "MSTRG.126769"; transcript_id "MSTRG.126769.8"; exon_number "4";
chr3	StringTie	transcript	131078484	131184850	1000	+	.	gene_id "MSTRG.126769"; transcript_id "MSTRG.126769.80";
chr3	StringTie	exon	131078484	131078590	1000	+	.	gene_id "MSTRG.126769"; transcript_id "MSTRG.126769.80"; exon_number "1";
chr3	StringTie	exon	131080423	131080588	1000	+	.	gene_id "MSTRG.126769"; transcript_id "MSTRG.126769.80"; exon_number "2";
chr3	StringTie	exon	131109803	131109921	1000	+	.	gene_id "MSTRG.126769"; transcript_id "MSTRG.126769.80"; exon_number "3";
chr3	StringTie	exon	131132745	131132809	1000	+	.	gene_id "MSTRG.126769"; transcript_id "MSTRG.126769.80"; exon_number "4";
chr3	StringTie	exon	131133830	131133956	1000	+	.	gene_id "MSTRG.126769"; transcript_id "MSTRG.126769.80"; exon_number "5";
chr3	StringTie	exon	131152388	131152537	1000	+	.	gene_id "MSTRG.126769"; transcript_id "MSTRG.126769.80"; exon_number "6";
chr3	StringTie	exon	131152631	131152709	1000	+	.	gene_id "MSTRG.126769"; transcript_id "MSTRG.126769.80"; exon_number "7";
chr3	StringTie	exon	131155036	131155121	1000	+	.	gene_id "MSTRG.126769"; transcript_id "MSTRG.126769.80"; exon_number "8";
chr3	StringTie	exon	131162408	131162527	1000	+	.	gene_id "MSTRG.126769"; transcript_id "MSTRG.126769.80"; exon_number "9";
chr3	StringTie	exon	131165426	131165519	1000	+	.	gene_id "MSTRG.126769"; transcript_id "MSTRG.126769.80"; exon_number "10";
chr3	StringTie	exon	131168830	131168937	1000	+	.	gene_id "MSTRG.126769"; transcript_id "MSTRG.126769.80"; exon_number "11";
chr3	StringTie	exon	131170773	131170887	1000	+	.	gene_id "MSTRG.126769"; transcript_id "MSTRG.126769.80"; exon_number "12";
chr3	StringTie	exon	131184702	131184850	1000	+	.	gene_id "MSTRG.126769"; transcript_id "MSTRG.126769.80"; exon_number "13";
chr3	StringTie	transcript	131078484	131195081	1000	+	.	gene_id "MSTRG.126769"; transcript_id "MSTRG.126769.81";
chr3	StringTie	exon	131078484	131078590	1000	+	.	gene_id "MSTRG.126769"; transcript_id "MSTRG.126769.81"; exon_number "1";
chr3	StringTie	exon	131080423	131080588	1000	+	.	gene_id "MSTRG.126769"; transcript_id "MSTRG.126769.81"; exon_number "2";
chr3	StringTie	exon	131094569	131094716	1000	+	.	gene_id "MSTRG.126769"; transcript_id "MSTRG.126769.81"; exon_number "3";
chr3	StringTie	exon	131109803	131109921	1000	+	.	gene_id "MSTRG.126769"; transcript_id "MSTRG.126769.81"; exon_number "4";
chr3	StringTie	exon	131132745	131132809	1000	+	.	gene_id "MSTRG.126769"; transcript_id "MSTRG.126769.81"; exon_number "5";
chr3	StringTie	exon	131133830	131133956	1000	+	.	gene_id "MSTRG.126769"; transcript_id "MSTRG.126769.81"; exon_number "6";
chr3	StringTie	exon	131152388	131152537	1000	+	.	gene_id "MSTRG.126769"; transcript_id "MSTRG.126769.81"; exon_number "7";
chr3	StringTie	exon	131152631	131152709	1000	+	.	gene_id "MSTRG.126769"; transcript_id "MSTRG.126769.81"; exon_number "8";
chr3	StringTie	exon	131155036	131155121	1000	+	.	gene_id "MSTRG.126769"; transcript_id "MSTRG.126769.81"; exon_number "9";
chr3	StringTie	exon	131162408	131162527	1000	+	.	gene_id "MSTRG.126769"; transcript_id "MSTRG.126769.81"; exon_number "10";
chr3	StringTie	exon	131165426	131165519	1000	+	.	gene_id "MSTRG.126769"; transcript_id "MSTRG.126769.81"; exon_number "11";
chr3	StringTie	exon	131168830	131168937	1000	+	.	gene_id "MSTRG.126769"; transcript_id "MSTRG.126769.81"; exon_number "12";
chr3	StringTie	exon	131170773	131170887	1000	+	.	gene_id "MSTRG.126769"; transcript_id "MSTRG.126769.81"; exon_number "13";
chr3	StringTie	exon	131194805	131195081	1000	+	.	gene_id "MSTRG.126769"; transcript_id "MSTRG.126769.81"; exon_number "14";
chr3	StringTie	transcript	131078484	131184732	1000	+	.	gene_id "MSTRG.126769"; transcript_id "MSTRG.126769.82";
chr3	StringTie	exon	131078484	131078590	1000	+	.	gene_id "MSTRG.126769"; transcript_id "MSTRG.126769.82"; exon_number "1";
chr3	StringTie	exon	131080423	131080588	1000	+	.	gene_id "MSTRG.126769"; transcript_id "MSTRG.126769.82"; exon_number "2";
chr3	StringTie	exon	131092268	131092485	1000	+	.	gene_id "MSTRG.126769"; transcript_id "MSTRG.126769.82"; exon_number "3";
chr3	StringTie	exon	131094569	131094716	1000	+	.	gene_id "MSTRG.126769"; transcript_id "MSTRG.126769.82"; exon_number "4";
chr3	StringTie	exon	131109803	131109921	1000	+	.	gene_id "MSTRG.126769"; transcript_id "MSTRG.126769.82"; exon_number "5";
chr3	StringTie	exon	131132745	131132809	1000	+	.	gene_id "MSTRG.126769"; transcript_id "MSTRG.126769.82"; exon_number "6";
chr3	StringTie	exon	131133830	131133956	1000	+	.	gene_id "MSTRG.126769"; transcript_id "MSTRG.126769.82"; exon_number "7";
chr3	StringTie	exon	131152388	131152537	1000	+	.	gene_id "MSTRG.126769"; transcript_id "MSTRG.126769.82"; exon_number "8";
chr3	StringTie	exon	131152631	131152709	1000	+	.	gene_id "MSTRG.126769"; transcript_id "MSTRG.126769.82"; exon_number "9";
chr3	StringTie	exon	131155036	131155121	1000	+	.	gene_id "MSTRG.126769"; transcript_id "MSTRG.126769.82"; exon_number "10";
chr3	StringTie	exon	131162408	131162527	1000	+	.	gene_id "MSTRG.126769"; transcript_id "MSTRG.126769.82"; exon_number "11";
chr3	StringTie	exon	131165426	131165519	1000	+	.	gene_id "MSTRG.126769"; transcript_id "MSTRG.126769.82"; exon_number "12";
chr3	StringTie	exon	131168830	131168937	1000	+	.	gene_id "MSTRG.126769"; transcript_id "MSTRG.126769.82"; exon_number "13";
chr3	StringTie	exon	131170773	131170887	1000	+	.	gene_id "MSTRG.126769"; transcript_id "MSTRG.126769.82"; exon_number "14";
chr3	StringTie	exon	131184702	131184732	1000	+	.	gene_id "MSTRG.126769"; transcript_id "MSTRG.126769.82"; exon_number "15";
chr3	StringTie	transcript	131078484	131265726	1000	+	.	gene_id "MSTRG.126769"; transcript_id "MSTRG.126769.83";
chr3	StringTie	exon	131078484	131078590	1000	+	.	gene_id "MSTRG.126769"; transcript_id "MSTRG.126769.83"; exon_number "1";
chr3	StringTie	exon	131080423	131080588	1000	+	.	gene_id "MSTRG.126769"; transcript_id "MSTRG.126769.83"; exon_number "2";
chr3	StringTie	exon	131094569	131094716	1000	+	.	gene_id "MSTRG.126769"; transcript_id "MSTRG.126769.83"; exon_number "3";
chr3	StringTie	exon	131109803	131109921	1000	+	.	gene_id "MSTRG.126769"; transcript_id "MSTRG.126769.83"; exon_number "4";
chr3	StringTie	exon	131132745	131132809	1000	+	.	gene_id "MSTRG.126769"; transcript_id "MSTRG.126769.83"; exon_number "5";
chr3	StringTie	exon	131133830	131133956	1000	+	.	gene_id "MSTRG.126769"; transcript_id "MSTRG.126769.83"; exon_number "6";
chr3	StringTie	exon	131152388	131152537	1000	+	.	gene_id "MSTRG.126769"; transcript_id "MSTRG.126769.83"; exon_number "7";
chr3	StringTie	exon	131152631	131152709	1000	+	.	gene_id "MSTRG.126769"; transcript_id "MSTRG.126769.83"; exon_number "8";
chr3	StringTie	exon	131155036	131155121	1000	+	.	gene_id "MSTRG.126769"; transcript_id "MSTRG.126769.83"; exon_number "9";
chr3	StringTie	exon	131162408	131162527	1000	+	.	gene_id "MSTRG.126769"; transcript_id "MSTRG.126769.83"; exon_number "10";
chr3	StringTie	exon	131165426	131165519	1000	+	.	gene_id "MSTRG.126769"; transcript_id "MSTRG.126769.83"; exon_number "11";
chr3	StringTie	exon	131168830	131168937	1000	+	.	gene_id "MSTRG.126769"; transcript_id "MSTRG.126769.83"; exon_number "12";
chr3	StringTie	exon	131170773	131170887	1000	+	.	gene_id "MSTRG.126769"; transcript_id "MSTRG.126769.83"; exon_number "13";
chr3	StringTie	exon	131228528	131228688	1000	+	.	gene_id "MSTRG.126769"; transcript_id "MSTRG.126769.83"; exon_number "14";
chr3	StringTie	exon	131243436	131243496	1000	+	.	gene_id "MSTRG.126769"; transcript_id "MSTRG.126769.83"; exon_number "15";
chr3	StringTie	exon	131265701	131265726	1000	+	.	gene_id "MSTRG.126769"; transcript_id "MSTRG.126769.83"; exon_number "16";
chr3	StringTie	transcript	131078484	131350472	1000	+	.	gene_id "MSTRG.126769"; transcript_id "MSTRG.126769.84";
chr3	StringTie	exon	131078484	131078590	1000	+	.	gene_id "MSTRG.126769"; transcript_id "MSTRG.126769.84"; exon_number "1";
chr3	StringTie	exon	131080423	131080588	1000	+	.	gene_id "MSTRG.126769"; transcript_id "MSTRG.126769.84"; exon_number "2";
chr3	StringTie	exon	131109803	131109921	1000	+	.	gene_id "MSTRG.126769"; transcript_id "MSTRG.126769.84"; exon_number "3";
chr3	StringTie	exon	131132745	131132809	1000	+	.	gene_id "MSTRG.126769"; transcript_id "MSTRG.126769.84"; exon_number "4";
chr3	StringTie	exon	131133830	131133956	1000	+	.	gene_id "MSTRG.126769"; transcript_id "MSTRG.126769.84"; exon_number "5";
chr3	StringTie	exon	131152388	131152537	1000	+	.	gene_id "MSTRG.126769"; transcript_id "MSTRG.126769.84"; exon_number "6";
chr3	StringTie	exon	131152631	131152709	1000	+	.	gene_id "MSTRG.126769"; transcript_id "MSTRG.126769.84"; exon_number "7";
chr3	StringTie	exon	131155036	131155121	1000	+	.	gene_id "MSTRG.126769"; transcript_id "MSTRG.126769.84"; exon_number "8";
chr3	StringTie	exon	131162408	131162527	1000	+	.	gene_id "MSTRG.126769"; transcript_id "MSTRG.126769.84"; exon_number "9";
chr3	StringTie	exon	131165426	131165519	1000	+	.	gene_id "MSTRG.126769"; transcript_id "MSTRG.126769.84"; exon_number "10";
chr3	StringTie	exon	131168830	131168937	1000	+	.	gene_id "MSTRG.126769"; transcript_id "MSTRG.126769.84"; exon_number "11";
chr3	StringTie	exon	131170773	131170887	1000	+	.	gene_id "MSTRG.126769"; transcript_id "MSTRG.126769.84"; exon_number "12";
chr3	StringTie	exon	131228528	131228688	1000	+	.	gene_id "MSTRG.126769"; transcript_id "MSTRG.126769.84"; exon_number "13";
chr3	StringTie	exon	131243436	131243496	1000	+	.	gene_id "MSTRG.126769"; transcript_id "MSTRG.126769.84"; exon_number "14";
chr3	StringTie	exon	131273478	131273574	1000	+	.	gene_id "MSTRG.126769"; transcript_id "MSTRG.126769.84"; exon_number "15";
chr3	StringTie	exon	131349557	131350472	1000	+	.	gene_id "MSTRG.126769"; transcript_id "MSTRG.126769.84"; exon_number "16";
chr3	StringTie	transcript	131078484	131278721	1000	+	.	gene_id "MSTRG.126769"; transcript_id "MSTRG.126769.85";
chr3	StringTie	exon	131078484	131078590	1000	+	.	gene_id "MSTRG.126769"; transcript_id "MSTRG.126769.85"; exon_number "1";
chr3	StringTie	exon	131080423	131080588	1000	+	.	gene_id "MSTRG.126769"; transcript_id "MSTRG.126769.85"; exon_number "2";
chr3	StringTie	exon	131094569	131094716	1000	+	.	gene_id "MSTRG.126769"; transcript_id "MSTRG.126769.85"; exon_number "3";
chr3	StringTie	exon	131109803	131109921	1000	+	.	gene_id "MSTRG.126769"; transcript_id "MSTRG.126769.85"; exon_number "4";
chr3	StringTie	exon	131132745	131132809	1000	+	.	gene_id "MSTRG.126769"; transcript_id "MSTRG.126769.85"; exon_number "5";
chr3	StringTie	exon	131133830	131133956	1000	+	.	gene_id "MSTRG.126769"; transcript_id "MSTRG.126769.85"; exon_number "6";
chr3	StringTie	exon	131152388	131152537	1000	+	.	gene_id "MSTRG.126769"; transcript_id "MSTRG.126769.85"; exon_number "7";
chr3	StringTie	exon	131152631	131152709	1000	+	.	gene_id "MSTRG.126769"; transcript_id "MSTRG.126769.85"; exon_number "8";
chr3	StringTie	exon	131155036	131155121	1000	+	.	gene_id "MSTRG.126769"; transcript_id "MSTRG.126769.85"; exon_number "9";
chr3	StringTie	exon	131162408	131162527	1000	+	.	gene_id "MSTRG.126769"; transcript_id "MSTRG.126769.85"; exon_number "10";
chr3	StringTie	exon	131165426	131165519	1000	+	.	gene_id "MSTRG.126769"; transcript_id "MSTRG.126769.85"; exon_number "11";
chr3	StringTie	exon	131168830	131168937	1000	+	.	gene_id "MSTRG.126769"; transcript_id "MSTRG.126769.85"; exon_number "12";
chr3	StringTie	exon	131170773	131170887	1000	+	.	gene_id "MSTRG.126769"; transcript_id "MSTRG.126769.85"; exon_number "13";
chr3	StringTie	exon	131228528	131228688	1000	+	.	gene_id "MSTRG.126769"; transcript_id "MSTRG.126769.85"; exon_number "14";
chr3	StringTie	exon	131243436	131243496	1000	+	.	gene_id "MSTRG.126769"; transcript_id "MSTRG.126769.85"; exon_number "15";
chr3	StringTie	exon	131257181	131257355	1000	+	.	gene_id "MSTRG.126769"; transcript_id "MSTRG.126769.85"; exon_number "16";
chr3	StringTie	exon	131273478	131273574	1000	+	.	gene_id "MSTRG.126769"; transcript_id "MSTRG.126769.85"; exon_number "17";
chr3	StringTie	exon	131278586	131278721	1000	+	.	gene_id "MSTRG.126769"; transcript_id "MSTRG.126769.85"; exon_number "18";
chr3	StringTie	transcript	131078485	131274149	1000	+	.	gene_id "MSTRG.126769"; transcript_id "MSTRG.126769.86";
chr3	StringTie	exon	131078485	131078590	1000	+	.	gene_id "MSTRG.126769"; transcript_id "MSTRG.126769.86"; exon_number "1";
chr3	StringTie	exon	131080423	131080588	1000	+	.	gene_id "MSTRG.126769"; transcript_id "MSTRG.126769.86"; exon_number "2";
chr3	StringTie	exon	131098597	131098718	1000	+	.	gene_id "MSTRG.126769"; transcript_id "MSTRG.126769.86"; exon_number "3";
chr3	StringTie	exon	131109803	131109921	1000	+	.	gene_id "MSTRG.126769"; transcript_id "MSTRG.126769.86"; exon_number "4";
chr3	StringTie	exon	131132745	131132809	1000	+	.	gene_id "MSTRG.126769"; transcript_id "MSTRG.126769.86"; exon_number "5";
chr3	StringTie	exon	131133830	131133956	1000	+	.	gene_id "MSTRG.126769"; transcript_id "MSTRG.126769.86"; exon_number "6";
chr3	StringTie	exon	131152388	131152537	1000	+	.	gene_id "MSTRG.126769"; transcript_id "MSTRG.126769.86"; exon_number "7";
chr3	StringTie	exon	131152631	131152709	1000	+	.	gene_id "MSTRG.126769"; transcript_id "MSTRG.126769.86"; exon_number "8";
chr3	StringTie	exon	131155036	131155121	1000	+	.	gene_id "MSTRG.126769"; transcript_id "MSTRG.126769.86"; exon_number "9";
chr3	StringTie	exon	131162408	131162527	1000	+	.	gene_id "MSTRG.126769"; transcript_id "MSTRG.126769.86"; exon_number "10";
chr3	StringTie	exon	131165426	131165519	1000	+	.	gene_id "MSTRG.126769"; transcript_id "MSTRG.126769.86"; exon_number "11";
chr3	StringTie	exon	131168830	131168937	1000	+	.	gene_id "MSTRG.126769"; transcript_id "MSTRG.126769.86"; exon_number "12";
chr3	StringTie	exon	131170773	131170887	1000	+	.	gene_id "MSTRG.126769"; transcript_id "MSTRG.126769.86"; exon_number "13";
chr3	StringTie	exon	131228528	131228688	1000	+	.	gene_id "MSTRG.126769"; transcript_id "MSTRG.126769.86"; exon_number "14";
chr3	StringTie	exon	131243436	131243496	1000	+	.	gene_id "MSTRG.126769"; transcript_id "MSTRG.126769.86"; exon_number "15";
chr3	StringTie	exon	131257181	131257355	1000	+	.	gene_id "MSTRG.126769"; transcript_id "MSTRG.126769.86"; exon_number "16";
chr3	StringTie	exon	131273478	131274149	1000	+	.	gene_id "MSTRG.126769"; transcript_id "MSTRG.126769.86"; exon_number "17";
chr3	StringTie	transcript	131078487	131175111	1000	+	.	gene_id "MSTRG.126769"; transcript_id "MSTRG.126769.87";
chr3	StringTie	exon	131078487	131078590	1000	+	.	gene_id "MSTRG.126769"; transcript_id "MSTRG.126769.87"; exon_number "1";
chr3	StringTie	exon	131080423	131080583	1000	+	.	gene_id "MSTRG.126769"; transcript_id "MSTRG.126769.87"; exon_number "2";
chr3	StringTie	exon	131094569	131094716	1000	+	.	gene_id "MSTRG.126769"; transcript_id "MSTRG.126769.87"; exon_number "3";
chr3	StringTie	exon	131096546	131096651	1000	+	.	gene_id "MSTRG.126769"; transcript_id "MSTRG.126769.87"; exon_number "4";
chr3	StringTie	exon	131097610	131097735	1000	+	.	gene_id "MSTRG.126769"; transcript_id "MSTRG.126769.87"; exon_number "5";
chr3	StringTie	exon	131109803	131109921	1000	+	.	gene_id "MSTRG.126769"; transcript_id "MSTRG.126769.87"; exon_number "6";
chr3	StringTie	exon	131132745	131132809	1000	+	.	gene_id "MSTRG.126769"; transcript_id "MSTRG.126769.87"; exon_number "7";
chr3	StringTie	exon	131133830	131133956	1000	+	.	gene_id "MSTRG.126769"; transcript_id "MSTRG.126769.87"; exon_number "8";
chr3	StringTie	exon	131152388	131152537	1000	+	.	gene_id "MSTRG.126769"; transcript_id "MSTRG.126769.87"; exon_number "9";
chr3	StringTie	exon	131152631	131152709	1000	+	.	gene_id "MSTRG.126769"; transcript_id "MSTRG.126769.87"; exon_number "10";
chr3	StringTie	exon	131155036	131155121	1000	+	.	gene_id "MSTRG.126769"; transcript_id "MSTRG.126769.87"; exon_number "11";
chr3	StringTie	exon	131162408	131162527	1000	+	.	gene_id "MSTRG.126769"; transcript_id "MSTRG.126769.87"; exon_number "12";
chr3	StringTie	exon	131165426	131165519	1000	+	.	gene_id "MSTRG.126769"; transcript_id "MSTRG.126769.87"; exon_number "13";
chr3	StringTie	exon	131168830	131168937	1000	+	.	gene_id "MSTRG.126769"; transcript_id "MSTRG.126769.87"; exon_number "14";
chr3	StringTie	exon	131170773	131170887	1000	+	.	gene_id "MSTRG.126769"; transcript_id "MSTRG.126769.87"; exon_number "15";
chr3	StringTie	exon	131174767	131175111	1000	+	.	gene_id "MSTRG.126769"; transcript_id "MSTRG.126769.87"; exon_number "16";
chr3	StringTie	transcript	131078492	131284881	1000	+	.	gene_id "MSTRG.126769"; transcript_id "MSTRG.126769.88";
chr3	StringTie	exon	131078492	131078590	1000	+	.	gene_id "MSTRG.126769"; transcript_id "MSTRG.126769.88"; exon_number "1";
chr3	StringTie	exon	131080423	131080588	1000	+	.	gene_id "MSTRG.126769"; transcript_id "MSTRG.126769.88"; exon_number "2";
chr3	StringTie	exon	131097610	131097735	1000	+	.	gene_id "MSTRG.126769"; transcript_id "MSTRG.126769.88"; exon_number "3";
chr3	StringTie	exon	131109803	131109921	1000	+	.	gene_id "MSTRG.126769"; transcript_id "MSTRG.126769.88"; exon_number "4";
chr3	StringTie	exon	131132745	131132809	1000	+	.	gene_id "MSTRG.126769"; transcript_id "MSTRG.126769.88"; exon_number "5";
chr3	StringTie	exon	131133830	131133956	1000	+	.	gene_id "MSTRG.126769"; transcript_id "MSTRG.126769.88"; exon_number "6";
chr3	StringTie	exon	131152388	131152537	1000	+	.	gene_id "MSTRG.126769"; transcript_id "MSTRG.126769.88"; exon_number "7";
chr3	StringTie	exon	131152631	131152709	1000	+	.	gene_id "MSTRG.126769"; transcript_id "MSTRG.126769.88"; exon_number "8";
chr3	StringTie	exon	131155036	131155121	1000	+	.	gene_id "MSTRG.126769"; transcript_id "MSTRG.126769.88"; exon_number "9";
chr3	StringTie	exon	131162408	131162527	1000	+	.	gene_id "MSTRG.126769"; transcript_id "MSTRG.126769.88"; exon_number "10";
chr3	StringTie	exon	131165426	131165519	1000	+	.	gene_id "MSTRG.126769"; transcript_id "MSTRG.126769.88"; exon_number "11";
chr3	StringTie	exon	131168830	131168937	1000	+	.	gene_id "MSTRG.126769"; transcript_id "MSTRG.126769.88"; exon_number "12";
chr3	StringTie	exon	131170773	131170887	1000	+	.	gene_id "MSTRG.126769"; transcript_id "MSTRG.126769.88"; exon_number "13";
chr3	StringTie	exon	131228528	131228688	1000	+	.	gene_id "MSTRG.126769"; transcript_id "MSTRG.126769.88"; exon_number "14";
chr3	StringTie	exon	131243436	131243496	1000	+	.	gene_id "MSTRG.126769"; transcript_id "MSTRG.126769.88"; exon_number "15";
chr3	StringTie	exon	131273478	131273574	1000	+	.	gene_id "MSTRG.126769"; transcript_id "MSTRG.126769.88"; exon_number "16";
chr3	StringTie	exon	131284767	131284881	1000	+	.	gene_id "MSTRG.126769"; transcript_id "MSTRG.126769.88"; exon_number "17";
chr3	StringTie	transcript	131078492	131350489	1000	+	.	gene_id "MSTRG.126769"; transcript_id "MSTRG.126769.89";
chr3	StringTie	exon	131078492	131078590	1000	+	.	gene_id "MSTRG.126769"; transcript_id "MSTRG.126769.89"; exon_number "1";
chr3	StringTie	exon	131080423	131080588	1000	+	.	gene_id "MSTRG.126769"; transcript_id "MSTRG.126769.89"; exon_number "2";
chr3	StringTie	exon	131098597	131098718	1000	+	.	gene_id "MSTRG.126769"; transcript_id "MSTRG.126769.89"; exon_number "3";
chr3	StringTie	exon	131109803	131109921	1000	+	.	gene_id "MSTRG.126769"; transcript_id "MSTRG.126769.89"; exon_number "4";
chr3	StringTie	exon	131132745	131132809	1000	+	.	gene_id "MSTRG.126769"; transcript_id "MSTRG.126769.89"; exon_number "5";
chr3	StringTie	exon	131133830	131133956	1000	+	.	gene_id "MSTRG.126769"; transcript_id "MSTRG.126769.89"; exon_number "6";
chr3	StringTie	exon	131152388	131152537	1000	+	.	gene_id "MSTRG.126769"; transcript_id "MSTRG.126769.89"; exon_number "7";
chr3	StringTie	exon	131152631	131152709	1000	+	.	gene_id "MSTRG.126769"; transcript_id "MSTRG.126769.89"; exon_number "8";
chr3	StringTie	exon	131155036	131155121	1000	+	.	gene_id "MSTRG.126769"; transcript_id "MSTRG.126769.89"; exon_number "9";
chr3	StringTie	exon	131162408	131162527	1000	+	.	gene_id "MSTRG.126769"; transcript_id "MSTRG.126769.89"; exon_number "10";
chr3	StringTie	exon	131165426	131165519	1000	+	.	gene_id "MSTRG.126769"; transcript_id "MSTRG.126769.89"; exon_number "11";
chr3	StringTie	exon	131170773	131170887	1000	+	.	gene_id "MSTRG.126769"; transcript_id "MSTRG.126769.89"; exon_number "12";
chr3	StringTie	exon	131228528	131228688	1000	+	.	gene_id "MSTRG.126769"; transcript_id "MSTRG.126769.89"; exon_number "13";
chr3	StringTie	exon	131243436	131243496	1000	+	.	gene_id "MSTRG.126769"; transcript_id "MSTRG.126769.89"; exon_number "14";
chr3	StringTie	exon	131349557	131350489	1000	+	.	gene_id "MSTRG.126769"; transcript_id "MSTRG.126769.89"; exon_number "15";
chr3	StringTie	transcript	131026831	131053405	1000	+	.	gene_id "MSTRG.126769"; transcript_id "MSTRG.126769.9";
chr3	StringTie	exon	131026831	131027006	1000	+	.	gene_id "MSTRG.126769"; transcript_id "MSTRG.126769.9"; exon_number "1";
chr3	StringTie	exon	131027930	131028002	1000	+	.	gene_id "MSTRG.126769"; transcript_id "MSTRG.126769.9"; exon_number "2";
chr3	StringTie	exon	131029613	131029878	1000	+	.	gene_id "MSTRG.126769"; transcript_id "MSTRG.126769.9"; exon_number "3";
chr3	StringTie	exon	131035673	131035812	1000	+	.	gene_id "MSTRG.126769"; transcript_id "MSTRG.126769.9"; exon_number "4";
chr3	StringTie	exon	131053389	131053405	1000	+	.	gene_id "MSTRG.126769"; transcript_id "MSTRG.126769.9"; exon_number "5";
chr3	StringTie	transcript	131078502	131082062	1000	+	.	gene_id "MSTRG.126769"; transcript_id "MSTRG.126769.90";
chr3	StringTie	exon	131078502	131078590	1000	+	.	gene_id "MSTRG.126769"; transcript_id "MSTRG.126769.90"; exon_number "1";
chr3	StringTie	exon	131080423	131080588	1000	+	.	gene_id "MSTRG.126769"; transcript_id "MSTRG.126769.90"; exon_number "2";
chr3	StringTie	exon	131082007	131082062	1000	+	.	gene_id "MSTRG.126769"; transcript_id "MSTRG.126769.90"; exon_number "3";
chr3	StringTie	transcript	131078502	131175169	1000	+	.	gene_id "MSTRG.126769"; transcript_id "MSTRG.126769.91";
chr3	StringTie	exon	131078502	131078590	1000	+	.	gene_id "MSTRG.126769"; transcript_id "MSTRG.126769.91"; exon_number "1";
chr3	StringTie	exon	131080423	131080583	1000	+	.	gene_id "MSTRG.126769"; transcript_id "MSTRG.126769.91"; exon_number "2";
chr3	StringTie	exon	131094569	131094716	1000	+	.	gene_id "MSTRG.126769"; transcript_id "MSTRG.126769.91"; exon_number "3";
chr3	StringTie	exon	131109803	131109921	1000	+	.	gene_id "MSTRG.126769"; transcript_id "MSTRG.126769.91"; exon_number "4";
chr3	StringTie	exon	131132745	131132809	1000	+	.	gene_id "MSTRG.126769"; transcript_id "MSTRG.126769.91"; exon_number "5";
chr3	StringTie	exon	131133830	131133956	1000	+	.	gene_id "MSTRG.126769"; transcript_id "MSTRG.126769.91"; exon_number "6";
chr3	StringTie	exon	131152388	131152537	1000	+	.	gene_id "MSTRG.126769"; transcript_id "MSTRG.126769.91"; exon_number "7";
chr3	StringTie	exon	131152631	131152709	1000	+	.	gene_id "MSTRG.126769"; transcript_id "MSTRG.126769.91"; exon_number "8";
chr3	StringTie	exon	131155036	131155121	1000	+	.	gene_id "MSTRG.126769"; transcript_id "MSTRG.126769.91"; exon_number "9";
chr3	StringTie	exon	131162408	131162527	1000	+	.	gene_id "MSTRG.126769"; transcript_id "MSTRG.126769.91"; exon_number "10";
chr3	StringTie	exon	131165426	131165519	1000	+	.	gene_id "MSTRG.126769"; transcript_id "MSTRG.126769.91"; exon_number "11";
chr3	StringTie	exon	131168830	131168937	1000	+	.	gene_id "MSTRG.126769"; transcript_id "MSTRG.126769.91"; exon_number "12";
chr3	StringTie	exon	131170773	131170887	1000	+	.	gene_id "MSTRG.126769"; transcript_id "MSTRG.126769.91"; exon_number "13";
chr3	StringTie	exon	131174767	131175169	1000	+	.	gene_id "MSTRG.126769"; transcript_id "MSTRG.126769.91"; exon_number "14";
chr3	StringTie	transcript	131078504	131187580	1000	+	.	gene_id "MSTRG.126769"; transcript_id "MSTRG.126769.92";
chr3	StringTie	exon	131078504	131078590	1000	+	.	gene_id "MSTRG.126769"; transcript_id "MSTRG.126769.92"; exon_number "1";
chr3	StringTie	exon	131080423	131080588	1000	+	.	gene_id "MSTRG.126769"; transcript_id "MSTRG.126769.92"; exon_number "2";
chr3	StringTie	exon	131096618	131096651	1000	+	.	gene_id "MSTRG.126769"; transcript_id "MSTRG.126769.92"; exon_number "3";
chr3	StringTie	exon	131097610	131097735	1000	+	.	gene_id "MSTRG.126769"; transcript_id "MSTRG.126769.92"; exon_number "4";
chr3	StringTie	exon	131109803	131109921	1000	+	.	gene_id "MSTRG.126769"; transcript_id "MSTRG.126769.92"; exon_number "5";
chr3	StringTie	exon	131132745	131132809	1000	+	.	gene_id "MSTRG.126769"; transcript_id "MSTRG.126769.92"; exon_number "6";
chr3	StringTie	exon	131133830	131133956	1000	+	.	gene_id "MSTRG.126769"; transcript_id "MSTRG.126769.92"; exon_number "7";
chr3	StringTie	exon	131152388	131152537	1000	+	.	gene_id "MSTRG.126769"; transcript_id "MSTRG.126769.92"; exon_number "8";
chr3	StringTie	exon	131152631	131152709	1000	+	.	gene_id "MSTRG.126769"; transcript_id "MSTRG.126769.92"; exon_number "9";
chr3	StringTie	exon	131155036	131155121	1000	+	.	gene_id "MSTRG.126769"; transcript_id "MSTRG.126769.92"; exon_number "10";
chr3	StringTie	exon	131162408	131162527	1000	+	.	gene_id "MSTRG.126769"; transcript_id "MSTRG.126769.92"; exon_number "11";
chr3	StringTie	exon	131165426	131165519	1000	+	.	gene_id "MSTRG.126769"; transcript_id "MSTRG.126769.92"; exon_number "12";
chr3	StringTie	exon	131168830	131168937	1000	+	.	gene_id "MSTRG.126769"; transcript_id "MSTRG.126769.92"; exon_number "13";
chr3	StringTie	exon	131170773	131170887	1000	+	.	gene_id "MSTRG.126769"; transcript_id "MSTRG.126769.92"; exon_number "14";
chr3	StringTie	exon	131184702	131184857	1000	+	.	gene_id "MSTRG.126769"; transcript_id "MSTRG.126769.92"; exon_number "15";
chr3	StringTie	exon	131187479	131187580	1000	+	.	gene_id "MSTRG.126769"; transcript_id "MSTRG.126769.92"; exon_number "16";
chr3	StringTie	transcript	131078506	131184725	1000	+	.	gene_id "MSTRG.126769"; transcript_id "MSTRG.126769.93";
chr3	StringTie	exon	131078506	131078590	1000	+	.	gene_id "MSTRG.126769"; transcript_id "MSTRG.126769.93"; exon_number "1";
chr3	StringTie	exon	131080423	131080588	1000	+	.	gene_id "MSTRG.126769"; transcript_id "MSTRG.126769.93"; exon_number "2";
chr3	StringTie	exon	131097610	131097735	1000	+	.	gene_id "MSTRG.126769"; transcript_id "MSTRG.126769.93"; exon_number "3";
chr3	StringTie	exon	131109803	131109921	1000	+	.	gene_id "MSTRG.126769"; transcript_id "MSTRG.126769.93"; exon_number "4";
chr3	StringTie	exon	131132745	131132809	1000	+	.	gene_id "MSTRG.126769"; transcript_id "MSTRG.126769.93"; exon_number "5";
chr3	StringTie	exon	131133833	131133956	1000	+	.	gene_id "MSTRG.126769"; transcript_id "MSTRG.126769.93"; exon_number "6";
chr3	StringTie	exon	131152388	131152537	1000	+	.	gene_id "MSTRG.126769"; transcript_id "MSTRG.126769.93"; exon_number "7";
chr3	StringTie	exon	131152631	131152709	1000	+	.	gene_id "MSTRG.126769"; transcript_id "MSTRG.126769.93"; exon_number "8";
chr3	StringTie	exon	131155036	131155121	1000	+	.	gene_id "MSTRG.126769"; transcript_id "MSTRG.126769.93"; exon_number "9";
chr3	StringTie	exon	131162408	131162527	1000	+	.	gene_id "MSTRG.126769"; transcript_id "MSTRG.126769.93"; exon_number "10";
chr3	StringTie	exon	131165426	131165519	1000	+	.	gene_id "MSTRG.126769"; transcript_id "MSTRG.126769.93"; exon_number "11";
chr3	StringTie	exon	131168830	131168937	1000	+	.	gene_id "MSTRG.126769"; transcript_id "MSTRG.126769.93"; exon_number "12";
chr3	StringTie	exon	131170773	131170887	1000	+	.	gene_id "MSTRG.126769"; transcript_id "MSTRG.126769.93"; exon_number "13";
chr3	StringTie	exon	131184702	131184725	1000	+	.	gene_id "MSTRG.126769"; transcript_id "MSTRG.126769.93"; exon_number "14";
chr3	StringTie	transcript	131078507	131175108	1000	+	.	gene_id "MSTRG.126769"; transcript_id "MSTRG.126769.94";
chr3	StringTie	exon	131078507	131078590	1000	+	.	gene_id "MSTRG.126769"; transcript_id "MSTRG.126769.94"; exon_number "1";
chr3	StringTie	exon	131080423	131080588	1000	+	.	gene_id "MSTRG.126769"; transcript_id "MSTRG.126769.94"; exon_number "2";
chr3	StringTie	exon	131109803	131109921	1000	+	.	gene_id "MSTRG.126769"; transcript_id "MSTRG.126769.94"; exon_number "3";
chr3	StringTie	exon	131132745	131132809	1000	+	.	gene_id "MSTRG.126769"; transcript_id "MSTRG.126769.94"; exon_number "4";
chr3	StringTie	exon	131133833	131133956	1000	+	.	gene_id "MSTRG.126769"; transcript_id "MSTRG.126769.94"; exon_number "5";
chr3	StringTie	exon	131152388	131152537	1000	+	.	gene_id "MSTRG.126769"; transcript_id "MSTRG.126769.94"; exon_number "6";
chr3	StringTie	exon	131152631	131152709	1000	+	.	gene_id "MSTRG.126769"; transcript_id "MSTRG.126769.94"; exon_number "7";
chr3	StringTie	exon	131155036	131155121	1000	+	.	gene_id "MSTRG.126769"; transcript_id "MSTRG.126769.94"; exon_number "8";
chr3	StringTie	exon	131162408	131162527	1000	+	.	gene_id "MSTRG.126769"; transcript_id "MSTRG.126769.94"; exon_number "9";
chr3	StringTie	exon	131165426	131165519	1000	+	.	gene_id "MSTRG.126769"; transcript_id "MSTRG.126769.94"; exon_number "10";
chr3	StringTie	exon	131168830	131168937	1000	+	.	gene_id "MSTRG.126769"; transcript_id "MSTRG.126769.94"; exon_number "11";
chr3	StringTie	exon	131170773	131170887	1000	+	.	gene_id "MSTRG.126769"; transcript_id "MSTRG.126769.94"; exon_number "12";
chr3	StringTie	exon	131174767	131175108	1000	+	.	gene_id "MSTRG.126769"; transcript_id "MSTRG.126769.94"; exon_number "13";
chr3	StringTie	transcript	131078507	131187706	1000	+	.	gene_id "MSTRG.126769"; transcript_id "MSTRG.126769.95";
chr3	StringTie	exon	131078507	131078590	1000	+	.	gene_id "MSTRG.126769"; transcript_id "MSTRG.126769.95"; exon_number "1";
chr3	StringTie	exon	131080427	131080588	1000	+	.	gene_id "MSTRG.126769"; transcript_id "MSTRG.126769.95"; exon_number "2";
chr3	StringTie	exon	131097610	131097735	1000	+	.	gene_id "MSTRG.126769"; transcript_id "MSTRG.126769.95"; exon_number "3";
chr3	StringTie	exon	131109803	131109921	1000	+	.	gene_id "MSTRG.126769"; transcript_id "MSTRG.126769.95"; exon_number "4";
chr3	StringTie	exon	131132745	131132809	1000	+	.	gene_id "MSTRG.126769"; transcript_id "MSTRG.126769.95"; exon_number "5";
chr3	StringTie	exon	131133830	131133956	1000	+	.	gene_id "MSTRG.126769"; transcript_id "MSTRG.126769.95"; exon_number "6";
chr3	StringTie	exon	131152388	131152537	1000	+	.	gene_id "MSTRG.126769"; transcript_id "MSTRG.126769.95"; exon_number "7";
chr3	StringTie	exon	131152631	131152709	1000	+	.	gene_id "MSTRG.126769"; transcript_id "MSTRG.126769.95"; exon_number "8";
chr3	StringTie	exon	131155036	131155121	1000	+	.	gene_id "MSTRG.126769"; transcript_id "MSTRG.126769.95"; exon_number "9";
chr3	StringTie	exon	131162408	131162527	1000	+	.	gene_id "MSTRG.126769"; transcript_id "MSTRG.126769.95"; exon_number "10";
chr3	StringTie	exon	131165426	131165519	1000	+	.	gene_id "MSTRG.126769"; transcript_id "MSTRG.126769.95"; exon_number "11";
chr3	StringTie	exon	131168830	131168937	1000	+	.	gene_id "MSTRG.126769"; transcript_id "MSTRG.126769.95"; exon_number "12";
chr3	StringTie	exon	131170773	131170887	1000	+	.	gene_id "MSTRG.126769"; transcript_id "MSTRG.126769.95"; exon_number "13";
chr3	StringTie	exon	131184702	131184857	1000	+	.	gene_id "MSTRG.126769"; transcript_id "MSTRG.126769.95"; exon_number "14";
chr3	StringTie	exon	131187562	131187706	1000	+	.	gene_id "MSTRG.126769"; transcript_id "MSTRG.126769.95"; exon_number "15";
chr3	StringTie	transcript	131078537	131175234	1000	+	.	gene_id "MSTRG.126769"; transcript_id "MSTRG.126769.96";
chr3	StringTie	exon	131078537	131078590	1000	+	.	gene_id "MSTRG.126769"; transcript_id "MSTRG.126769.96"; exon_number "1";
chr3	StringTie	exon	131080427	131080588	1000	+	.	gene_id "MSTRG.126769"; transcript_id "MSTRG.126769.96"; exon_number "2";
chr3	StringTie	exon	131098597	131098718	1000	+	.	gene_id "MSTRG.126769"; transcript_id "MSTRG.126769.96"; exon_number "3";
chr3	StringTie	exon	131109803	131109921	1000	+	.	gene_id "MSTRG.126769"; transcript_id "MSTRG.126769.96"; exon_number "4";
chr3	StringTie	exon	131132745	131132809	1000	+	.	gene_id "MSTRG.126769"; transcript_id "MSTRG.126769.96"; exon_number "5";
chr3	StringTie	exon	131133830	131133956	1000	+	.	gene_id "MSTRG.126769"; transcript_id "MSTRG.126769.96"; exon_number "6";
chr3	StringTie	exon	131152388	131152537	1000	+	.	gene_id "MSTRG.126769"; transcript_id "MSTRG.126769.96"; exon_number "7";
chr3	StringTie	exon	131152631	131152709	1000	+	.	gene_id "MSTRG.126769"; transcript_id "MSTRG.126769.96"; exon_number "8";
chr3	StringTie	exon	131155036	131155121	1000	+	.	gene_id "MSTRG.126769"; transcript_id "MSTRG.126769.96"; exon_number "9";
chr3	StringTie	exon	131162408	131162527	1000	+	.	gene_id "MSTRG.126769"; transcript_id "MSTRG.126769.96"; exon_number "10";
chr3	StringTie	exon	131165426	131165519	1000	+	.	gene_id "MSTRG.126769"; transcript_id "MSTRG.126769.96"; exon_number "11";
chr3	StringTie	exon	131168830	131168937	1000	+	.	gene_id "MSTRG.126769"; transcript_id "MSTRG.126769.96"; exon_number "12";
chr3	StringTie	exon	131170773	131170887	1000	+	.	gene_id "MSTRG.126769"; transcript_id "MSTRG.126769.96"; exon_number "13";
chr3	StringTie	exon	131174767	131175234	1000	+	.	gene_id "MSTRG.126769"; transcript_id "MSTRG.126769.96"; exon_number "14";
chr3	StringTie	transcript	131078538	131175102	1000	+	.	gene_id "MSTRG.126769"; transcript_id "MSTRG.126769.97";
chr3	StringTie	exon	131078538	131078590	1000	+	.	gene_id "MSTRG.126769"; transcript_id "MSTRG.126769.97"; exon_number "1";
chr3	StringTie	exon	131080423	131080588	1000	+	.	gene_id "MSTRG.126769"; transcript_id "MSTRG.126769.97"; exon_number "2";
chr3	StringTie	exon	131094569	131094716	1000	+	.	gene_id "MSTRG.126769"; transcript_id "MSTRG.126769.97"; exon_number "3";
chr3	StringTie	exon	131109803	131109921	1000	+	.	gene_id "MSTRG.126769"; transcript_id "MSTRG.126769.97"; exon_number "4";
chr3	StringTie	exon	131132745	131132809	1000	+	.	gene_id "MSTRG.126769"; transcript_id "MSTRG.126769.97"; exon_number "5";
chr3	StringTie	exon	131133830	131133956	1000	+	.	gene_id "MSTRG.126769"; transcript_id "MSTRG.126769.97"; exon_number "6";
chr3	StringTie	exon	131152631	131152709	1000	+	.	gene_id "MSTRG.126769"; transcript_id "MSTRG.126769.97"; exon_number "7";
chr3	StringTie	exon	131155036	131155121	1000	+	.	gene_id "MSTRG.126769"; transcript_id "MSTRG.126769.97"; exon_number "8";
chr3	StringTie	exon	131162408	131162527	1000	+	.	gene_id "MSTRG.126769"; transcript_id "MSTRG.126769.97"; exon_number "9";
chr3	StringTie	exon	131165426	131165519	1000	+	.	gene_id "MSTRG.126769"; transcript_id "MSTRG.126769.97"; exon_number "10";
chr3	StringTie	exon	131168830	131168937	1000	+	.	gene_id "MSTRG.126769"; transcript_id "MSTRG.126769.97"; exon_number "11";
chr3	StringTie	exon	131170773	131170887	1000	+	.	gene_id "MSTRG.126769"; transcript_id "MSTRG.126769.97"; exon_number "12";
chr3	StringTie	exon	131174767	131175102	1000	+	.	gene_id "MSTRG.126769"; transcript_id "MSTRG.126769.97"; exon_number "13";
chr3	StringTie	transcript	131078563	131177185	1000	+	.	gene_id "MSTRG.126769"; transcript_id "MSTRG.126769.98";
chr3	StringTie	exon	131078563	131078590	1000	+	.	gene_id "MSTRG.126769"; transcript_id "MSTRG.126769.98"; exon_number "1";
chr3	StringTie	exon	131080423	131080588	1000	+	.	gene_id "MSTRG.126769"; transcript_id "MSTRG.126769.98"; exon_number "2";
chr3	StringTie	exon	131109803	131109921	1000	+	.	gene_id "MSTRG.126769"; transcript_id "MSTRG.126769.98"; exon_number "3";
chr3	StringTie	exon	131132745	131132809	1000	+	.	gene_id "MSTRG.126769"; transcript_id "MSTRG.126769.98"; exon_number "4";
chr3	StringTie	exon	131133830	131133956	1000	+	.	gene_id "MSTRG.126769"; transcript_id "MSTRG.126769.98"; exon_number "5";
chr3	StringTie	exon	131152388	131152537	1000	+	.	gene_id "MSTRG.126769"; transcript_id "MSTRG.126769.98"; exon_number "6";
chr3	StringTie	exon	131152631	131152709	1000	+	.	gene_id "MSTRG.126769"; transcript_id "MSTRG.126769.98"; exon_number "7";
chr3	StringTie	exon	131155036	131155121	1000	+	.	gene_id "MSTRG.126769"; transcript_id "MSTRG.126769.98"; exon_number "8";
chr3	StringTie	exon	131162408	131162527	1000	+	.	gene_id "MSTRG.126769"; transcript_id "MSTRG.126769.98"; exon_number "9";
chr3	StringTie	exon	131165426	131165519	1000	+	.	gene_id "MSTRG.126769"; transcript_id "MSTRG.126769.98"; exon_number "10";
chr3	StringTie	exon	131168830	131168937	1000	+	.	gene_id "MSTRG.126769"; transcript_id "MSTRG.126769.98"; exon_number "11";
chr3	StringTie	exon	131170773	131170887	1000	+	.	gene_id "MSTRG.126769"; transcript_id "MSTRG.126769.98"; exon_number "12";
chr3	StringTie	exon	131177126	131177185	1000	+	.	gene_id "MSTRG.126769"; transcript_id "MSTRG.126769.98"; exon_number "13";
chr3	StringTie	transcript	131080418	131284865	1000	+	.	gene_id "MSTRG.126769"; transcript_id "MSTRG.126769.99";
chr3	StringTie	exon	131080418	131080588	1000	+	.	gene_id "MSTRG.126769"; transcript_id "MSTRG.126769.99"; exon_number "1";
chr3	StringTie	exon	131094569	131094716	1000	+	.	gene_id "MSTRG.126769"; transcript_id "MSTRG.126769.99"; exon_number "2";
chr3	StringTie	exon	131109803	131109921	1000	+	.	gene_id "MSTRG.126769"; transcript_id "MSTRG.126769.99"; exon_number "3";
chr3	StringTie	exon	131132745	131132809	1000	+	.	gene_id "MSTRG.126769"; transcript_id "MSTRG.126769.99"; exon_number "4";
chr3	StringTie	exon	131133830	131133956	1000	+	.	gene_id "MSTRG.126769"; transcript_id "MSTRG.126769.99"; exon_number "5";
chr3	StringTie	exon	131152388	131152537	1000	+	.	gene_id "MSTRG.126769"; transcript_id "MSTRG.126769.99"; exon_number "6";
chr3	StringTie	exon	131152631	131152709	1000	+	.	gene_id "MSTRG.126769"; transcript_id "MSTRG.126769.99"; exon_number "7";
chr3	StringTie	exon	131155036	131155121	1000	+	.	gene_id "MSTRG.126769"; transcript_id "MSTRG.126769.99"; exon_number "8";
chr3	StringTie	exon	131162408	131162527	1000	+	.	gene_id "MSTRG.126769"; transcript_id "MSTRG.126769.99"; exon_number "9";
chr3	StringTie	exon	131165426	131165519	1000	+	.	gene_id "MSTRG.126769"; transcript_id "MSTRG.126769.99"; exon_number "10";
chr3	StringTie	exon	131168830	131168937	1000	+	.	gene_id "MSTRG.126769"; transcript_id "MSTRG.126769.99"; exon_number "11";
chr3	StringTie	exon	131170773	131170887	1000	+	.	gene_id "MSTRG.126769"; transcript_id "MSTRG.126769.99"; exon_number "12";
chr3	StringTie	exon	131228528	131228688	1000	+	.	gene_id "MSTRG.126769"; transcript_id "MSTRG.126769.99"; exon_number "13";
chr3	StringTie	exon	131243436	131243496	1000	+	.	gene_id "MSTRG.126769"; transcript_id "MSTRG.126769.99"; exon_number "14";
chr3	StringTie	exon	131257181	131257355	1000	+	.	gene_id "MSTRG.126769"; transcript_id "MSTRG.126769.99"; exon_number "15";
chr3	StringTie	exon	131273365	131273574	1000	+	.	gene_id "MSTRG.126769"; transcript_id "MSTRG.126769.99"; exon_number "16";
chr3	StringTie	exon	131284767	131284865	1000	+	.	gene_id "MSTRG.126769"; transcript_id "MSTRG.126769.99"; exon_number "17";
chr1	StringTie	transcript	182006866	182007162	1000	.	.	gene_id "MSTRG.12677"; transcript_id "MSTRG.12677.1";
chr1	StringTie	exon	182006866	182007162	1000	.	.	gene_id "MSTRG.12677"; transcript_id "MSTRG.12677.1"; exon_number "1";
chr3	StringTie	transcript	131092821	131092927	1000	-	.	gene_id "MSTRG.126770"; transcript_id "ENST00000364680"; gene_name "RNU6-726P"; ref_gene_id "ENSG00000201550";
chr3	StringTie	exon	131092821	131092927	1000	-	.	gene_id "MSTRG.126770"; transcript_id "ENST00000364680"; exon_number "1"; gene_name "RNU6-726P"; ref_gene_id "ENSG00000201550";
chr3	StringTie	transcript	131330088	131361597	1000	-	.	gene_id "MSTRG.126771"; transcript_id "ENST00000441345"; gene_name "RP11-933H2.4"; ref_gene_id "ENSG00000250608";
chr3	StringTie	exon	131330088	131330867	1000	-	.	gene_id "MSTRG.126771"; transcript_id "ENST00000441345"; exon_number "1"; gene_name "RP11-933H2.4"; ref_gene_id "ENSG00000250608";
chr3	StringTie	exon	131361566	131361597	1000	-	.	gene_id "MSTRG.126771"; transcript_id "ENST00000441345"; exon_number "2"; gene_name "RP11-933H2.4"; ref_gene_id "ENSG00000250608";
chr3	StringTie	transcript	131325092	131381475	1000	-	.	gene_id "MSTRG.126771"; transcript_id "ENST00000502521"; gene_name "RP11-933H2.4"; ref_gene_id "ENSG00000250608";
chr3	StringTie	exon	131325092	131326276	1000	-	.	gene_id "MSTRG.126771"; transcript_id "ENST00000502521"; exon_number "1"; gene_name "RP11-933H2.4"; ref_gene_id "ENSG00000250608";
chr3	StringTie	exon	131327177	131327730	1000	-	.	gene_id "MSTRG.126771"; transcript_id "ENST00000502521"; exon_number "2"; gene_name "RP11-933H2.4"; ref_gene_id "ENSG00000250608";
chr3	StringTie	exon	131376612	131376707	1000	-	.	gene_id "MSTRG.126771"; transcript_id "ENST00000502521"; exon_number "3"; gene_name "RP11-933H2.4"; ref_gene_id "ENSG00000250608";
chr3	StringTie	exon	131381333	131381475	1000	-	.	gene_id "MSTRG.126771"; transcript_id "ENST00000502521"; exon_number "4"; gene_name "RP11-933H2.4"; ref_gene_id "ENSG00000250608";
chr3	StringTie	transcript	131327563	131330868	1000	-	.	gene_id "MSTRG.126771"; transcript_id "ENST00000511699"; gene_name "RP11-933H2.4"; ref_gene_id "ENSG00000250608";
chr3	StringTie	exon	131327563	131327730	1000	-	.	gene_id "MSTRG.126771"; transcript_id "ENST00000511699"; exon_number "1"; gene_name "RP11-933H2.4"; ref_gene_id "ENSG00000250608";
chr3	StringTie	exon	131328848	131330868	1000	-	.	gene_id "MSTRG.126771"; transcript_id "ENST00000511699"; exon_number "2"; gene_name "RP11-933H2.4"; ref_gene_id "ENSG00000250608";
chr3	StringTie	transcript	131328373	131361611	1000	-	.	gene_id "MSTRG.126771"; transcript_id "ENST00000513905"; gene_name "RP11-933H2.4"; ref_gene_id "ENSG00000250608";
chr3	StringTie	exon	131328373	131328527	1000	-	.	gene_id "MSTRG.126771"; transcript_id "ENST00000513905"; exon_number "1"; gene_name "RP11-933H2.4"; ref_gene_id "ENSG00000250608";
chr3	StringTie	exon	131330809	131330867	1000	-	.	gene_id "MSTRG.126771"; transcript_id "ENST00000513905"; exon_number "2"; gene_name "RP11-933H2.4"; ref_gene_id "ENSG00000250608";
chr3	StringTie	exon	131361566	131361611	1000	-	.	gene_id "MSTRG.126771"; transcript_id "ENST00000513905"; exon_number "3"; gene_name "RP11-933H2.4"; ref_gene_id "ENSG00000250608";
chr3	StringTie	transcript	131309500	131381668	1000	-	.	gene_id "MSTRG.126771"; transcript_id "MSTRG.126771.1";
chr3	StringTie	exon	131309500	131327730	1000	-	.	gene_id "MSTRG.126771"; transcript_id "MSTRG.126771.1"; exon_number "1";
chr3	StringTie	exon	131328438	131328527	1000	-	.	gene_id "MSTRG.126771"; transcript_id "MSTRG.126771.1"; exon_number "2";
chr3	StringTie	exon	131330809	131330867	1000	-	.	gene_id "MSTRG.126771"; transcript_id "MSTRG.126771.1"; exon_number "3";
chr3	StringTie	exon	131361566	131381668	1000	-	.	gene_id "MSTRG.126771"; transcript_id "MSTRG.126771.1"; exon_number "4";
chr3	StringTie	transcript	131363594	131364010	1000	-	.	gene_id "MSTRG.126771"; transcript_id "MSTRG.126771.10";
chr3	StringTie	exon	131363594	131363763	1000	-	.	gene_id "MSTRG.126771"; transcript_id "MSTRG.126771.10"; exon_number "1";
chr3	StringTie	exon	131363810	131364010	1000	-	.	gene_id "MSTRG.126771"; transcript_id "MSTRG.126771.10"; exon_number "2";
chr3	StringTie	transcript	131365123	131381670	1000	-	.	gene_id "MSTRG.126771"; transcript_id "MSTRG.126771.11";
chr3	StringTie	exon	131365123	131376707	1000	-	.	gene_id "MSTRG.126771"; transcript_id "MSTRG.126771.11"; exon_number "1";
chr3	StringTie	exon	131381282	131381670	1000	-	.	gene_id "MSTRG.126771"; transcript_id "MSTRG.126771.11"; exon_number "2";
chr3	StringTie	transcript	131365123	131381603	1000	-	.	gene_id "MSTRG.126771"; transcript_id "MSTRG.126771.12";
chr3	StringTie	exon	131365123	131371510	1000	-	.	gene_id "MSTRG.126771"; transcript_id "MSTRG.126771.12"; exon_number "1";
chr3	StringTie	exon	131372195	131376707	1000	-	.	gene_id "MSTRG.126771"; transcript_id "MSTRG.126771.12"; exon_number "2";
chr3	StringTie	exon	131381282	131381603	1000	-	.	gene_id "MSTRG.126771"; transcript_id "MSTRG.126771.12"; exon_number "3";
chr3	StringTie	transcript	131365123	131381576	1000	-	.	gene_id "MSTRG.126771"; transcript_id "MSTRG.126771.13";
chr3	StringTie	exon	131365123	131374208	1000	-	.	gene_id "MSTRG.126771"; transcript_id "MSTRG.126771.13"; exon_number "1";
chr3	StringTie	exon	131376612	131376707	1000	-	.	gene_id "MSTRG.126771"; transcript_id "MSTRG.126771.13"; exon_number "2";
chr3	StringTie	exon	131381282	131381576	1000	-	.	gene_id "MSTRG.126771"; transcript_id "MSTRG.126771.13"; exon_number "3";
chr3	StringTie	transcript	131365124	131381646	1000	-	.	gene_id "MSTRG.126771"; transcript_id "MSTRG.126771.14";
chr3	StringTie	exon	131365124	131372350	1000	-	.	gene_id "MSTRG.126771"; transcript_id "MSTRG.126771.14"; exon_number "1";
chr3	StringTie	exon	131376612	131376707	1000	-	.	gene_id "MSTRG.126771"; transcript_id "MSTRG.126771.14"; exon_number "2";
chr3	StringTie	exon	131381282	131381646	1000	-	.	gene_id "MSTRG.126771"; transcript_id "MSTRG.126771.14"; exon_number "3";
chr3	StringTie	transcript	131365160	131381524	1000	-	.	gene_id "MSTRG.126771"; transcript_id "MSTRG.126771.15";
chr3	StringTie	exon	131365160	131371510	1000	-	.	gene_id "MSTRG.126771"; transcript_id "MSTRG.126771.15"; exon_number "1";
chr3	StringTie	exon	131372195	131374208	1000	-	.	gene_id "MSTRG.126771"; transcript_id "MSTRG.126771.15"; exon_number "2";
chr3	StringTie	exon	131376612	131376707	1000	-	.	gene_id "MSTRG.126771"; transcript_id "MSTRG.126771.15"; exon_number "3";
chr3	StringTie	exon	131381282	131381524	1000	-	.	gene_id "MSTRG.126771"; transcript_id "MSTRG.126771.15"; exon_number "4";
chr3	StringTie	transcript	131370275	131381472	1000	-	.	gene_id "MSTRG.126771"; transcript_id "MSTRG.126771.16";
chr3	StringTie	exon	131370275	131371510	1000	-	.	gene_id "MSTRG.126771"; transcript_id "MSTRG.126771.16"; exon_number "1";
chr3	StringTie	exon	131372195	131372350	1000	-	.	gene_id "MSTRG.126771"; transcript_id "MSTRG.126771.16"; exon_number "2";
chr3	StringTie	exon	131376612	131376707	1000	-	.	gene_id "MSTRG.126771"; transcript_id "MSTRG.126771.16"; exon_number "3";
chr3	StringTie	exon	131381333	131381472	1000	-	.	gene_id "MSTRG.126771"; transcript_id "MSTRG.126771.16"; exon_number "4";
chr3	StringTie	transcript	131370664	131381517	1000	-	.	gene_id "MSTRG.126771"; transcript_id "MSTRG.126771.17";
chr3	StringTie	exon	131370664	131371510	1000	-	.	gene_id "MSTRG.126771"; transcript_id "MSTRG.126771.17"; exon_number "1";
chr3	StringTie	exon	131372195	131372350	1000	-	.	gene_id "MSTRG.126771"; transcript_id "MSTRG.126771.17"; exon_number "2";
chr3	StringTie	exon	131374077	131374208	1000	-	.	gene_id "MSTRG.126771"; transcript_id "MSTRG.126771.17"; exon_number "3";
chr3	StringTie	exon	131376612	131376707	1000	-	.	gene_id "MSTRG.126771"; transcript_id "MSTRG.126771.17"; exon_number "4";
chr3	StringTie	exon	131381333	131381517	1000	-	.	gene_id "MSTRG.126771"; transcript_id "MSTRG.126771.17"; exon_number "5";
chr3	StringTie	transcript	131370715	131381477	1000	-	.	gene_id "MSTRG.126771"; transcript_id "MSTRG.126771.18";
chr3	StringTie	exon	131370715	131375269	1000	-	.	gene_id "MSTRG.126771"; transcript_id "MSTRG.126771.18"; exon_number "1";
chr3	StringTie	exon	131376612	131376647	1000	-	.	gene_id "MSTRG.126771"; transcript_id "MSTRG.126771.18"; exon_number "2";
chr3	StringTie	exon	131381282	131381477	1000	-	.	gene_id "MSTRG.126771"; transcript_id "MSTRG.126771.18"; exon_number "3";
chr3	StringTie	transcript	131373449	131381490	1000	-	.	gene_id "MSTRG.126771"; transcript_id "MSTRG.126771.19";
chr3	StringTie	exon	131373449	131374208	1000	-	.	gene_id "MSTRG.126771"; transcript_id "MSTRG.126771.19"; exon_number "1";
chr3	StringTie	exon	131375429	131376707	1000	-	.	gene_id "MSTRG.126771"; transcript_id "MSTRG.126771.19"; exon_number "2";
chr3	StringTie	exon	131381337	131381490	1000	-	.	gene_id "MSTRG.126771"; transcript_id "MSTRG.126771.19"; exon_number "3";
chr3	StringTie	transcript	131334823	131361699	1000	-	.	gene_id "MSTRG.126771"; transcript_id "MSTRG.126771.6";
chr3	StringTie	exon	131334823	131338951	1000	-	.	gene_id "MSTRG.126771"; transcript_id "MSTRG.126771.6"; exon_number "1";
chr3	StringTie	exon	131361566	131361699	1000	-	.	gene_id "MSTRG.126771"; transcript_id "MSTRG.126771.6"; exon_number "2";
chr3	StringTie	transcript	131354174	131361897	1000	-	.	gene_id "MSTRG.126771"; transcript_id "MSTRG.126771.7";
chr3	StringTie	exon	131354174	131357329	1000	-	.	gene_id "MSTRG.126771"; transcript_id "MSTRG.126771.7"; exon_number "1";
chr3	StringTie	exon	131357355	131361897	1000	-	.	gene_id "MSTRG.126771"; transcript_id "MSTRG.126771.7"; exon_number "2";
chr3	StringTie	transcript	131354677	131361893	1000	-	.	gene_id "MSTRG.126771"; transcript_id "MSTRG.126771.8";
chr3	StringTie	exon	131354677	131355057	1000	-	.	gene_id "MSTRG.126771"; transcript_id "MSTRG.126771.8"; exon_number "1";
chr3	StringTie	exon	131361566	131361893	1000	-	.	gene_id "MSTRG.126771"; transcript_id "MSTRG.126771.8"; exon_number "2";
chr3	StringTie	transcript	131354750	131361705	1000	-	.	gene_id "MSTRG.126771"; transcript_id "MSTRG.126771.9";
chr3	StringTie	exon	131354750	131356197	1000	-	.	gene_id "MSTRG.126771"; transcript_id "MSTRG.126771.9"; exon_number "1";
chr3	StringTie	exon	131361566	131361705	1000	-	.	gene_id "MSTRG.126771"; transcript_id "MSTRG.126771.9"; exon_number "2";
chr3	StringTie	transcript	131361912	131364531	1000	+	.	gene_id "MSTRG.126772"; transcript_id "ENST00000498923"; gene_name "NUDT16P1"; ref_gene_id "ENSG00000246082";
chr3	StringTie	exon	131361912	131362441	1000	+	.	gene_id "MSTRG.126772"; transcript_id "ENST00000498923"; exon_number "1"; gene_name "NUDT16P1"; ref_gene_id "ENSG00000246082";
chr3	StringTie	exon	131363356	131364531	1000	+	.	gene_id "MSTRG.126772"; transcript_id "ENST00000498923"; exon_number "2"; gene_name "NUDT16P1"; ref_gene_id "ENSG00000246082";
chr3	StringTie	transcript	131361898	131365122	1000	+	.	gene_id "MSTRG.126772"; transcript_id "ENST00000499077"; gene_name "NUDT16P1"; ref_gene_id "ENSG00000246082";
chr3	StringTie	exon	131361898	131362068	1000	+	.	gene_id "MSTRG.126772"; transcript_id "ENST00000499077"; exon_number "1"; gene_name "NUDT16P1"; ref_gene_id "ENSG00000246082";
chr3	StringTie	exon	131362172	131362441	1000	+	.	gene_id "MSTRG.126772"; transcript_id "ENST00000499077"; exon_number "2"; gene_name "NUDT16P1"; ref_gene_id "ENSG00000246082";
chr3	StringTie	exon	131363356	131365122	1000	+	.	gene_id "MSTRG.126772"; transcript_id "ENST00000499077"; exon_number "3"; gene_name "NUDT16P1"; ref_gene_id "ENSG00000246082";
chr3	StringTie	transcript	131381785	131383439	1000	+	.	gene_id "MSTRG.126772"; transcript_id "ENST00000502852"; gene_name "NUDT16"; ref_gene_id "ENSG00000198585";
chr3	StringTie	exon	131381785	131381942	1000	+	.	gene_id "MSTRG.126772"; transcript_id "ENST00000502852"; exon_number "1"; gene_name "NUDT16"; ref_gene_id "ENSG00000198585";
chr3	StringTie	exon	131382046	131383439	1000	+	.	gene_id "MSTRG.126772"; transcript_id "ENST00000502852"; exon_number "2"; gene_name "NUDT16"; ref_gene_id "ENSG00000198585";
chr3	StringTie	transcript	131361930	131363564	1000	+	.	gene_id "MSTRG.126772"; transcript_id "ENST00000513809"; gene_name "NUDT16P1"; ref_gene_id "ENSG00000246082";
chr3	StringTie	exon	131361930	131362071	1000	+	.	gene_id "MSTRG.126772"; transcript_id "ENST00000513809"; exon_number "1"; gene_name "NUDT16P1"; ref_gene_id "ENSG00000246082";
chr3	StringTie	exon	131362172	131362442	1000	+	.	gene_id "MSTRG.126772"; transcript_id "ENST00000513809"; exon_number "2"; gene_name "NUDT16P1"; ref_gene_id "ENSG00000246082";
chr3	StringTie	exon	131363358	131363564	1000	+	.	gene_id "MSTRG.126772"; transcript_id "ENST00000513809"; exon_number "3"; gene_name "NUDT16P1"; ref_gene_id "ENSG00000246082";
chr3	StringTie	transcript	131381774	131388830	1000	+	.	gene_id "MSTRG.126772"; transcript_id "ENST00000521288"; gene_name "NUDT16"; ref_gene_id "ENSG00000198585";
chr3	StringTie	exon	131381774	131381942	1000	+	.	gene_id "MSTRG.126772"; transcript_id "ENST00000521288"; exon_number "1"; gene_name "NUDT16"; ref_gene_id "ENSG00000198585";
chr3	StringTie	exon	131382046	131382315	1000	+	.	gene_id "MSTRG.126772"; transcript_id "ENST00000521288"; exon_number "2"; gene_name "NUDT16"; ref_gene_id "ENSG00000198585";
chr3	StringTie	exon	131383162	131388830	1000	+	.	gene_id "MSTRG.126772"; transcript_id "ENST00000521288"; exon_number "3"; gene_name "NUDT16"; ref_gene_id "ENSG00000198585";
chr3	StringTie	transcript	131381671	131388830	1000	+	.	gene_id "MSTRG.126772"; transcript_id "ENST00000537561"; gene_name "NUDT16"; ref_gene_id "ENSG00000198585";
chr3	StringTie	exon	131381671	131381745	1000	+	.	gene_id "MSTRG.126772"; transcript_id "ENST00000537561"; exon_number "1"; gene_name "NUDT16"; ref_gene_id "ENSG00000198585";
chr3	StringTie	exon	131382046	131382315	1000	+	.	gene_id "MSTRG.126772"; transcript_id "ENST00000537561"; exon_number "2"; gene_name "NUDT16"; ref_gene_id "ENSG00000198585";
chr3	StringTie	exon	131383162	131383272	1000	+	.	gene_id "MSTRG.126772"; transcript_id "ENST00000537561"; exon_number "3"; gene_name "NUDT16"; ref_gene_id "ENSG00000198585";
chr3	StringTie	exon	131383344	131388830	1000	+	.	gene_id "MSTRG.126772"; transcript_id "ENST00000537561"; exon_number "4"; gene_name "NUDT16"; ref_gene_id "ENSG00000198585";
chr3	StringTie	transcript	131354560	131393946	1000	+	.	gene_id "MSTRG.126772"; transcript_id "MSTRG.126772.1";
chr3	StringTie	exon	131354560	131362068	1000	+	.	gene_id "MSTRG.126772"; transcript_id "MSTRG.126772.1"; exon_number "1";
chr3	StringTie	exon	131362172	131380257	1000	+	.	gene_id "MSTRG.126772"; transcript_id "MSTRG.126772.1"; exon_number "2";
chr3	StringTie	exon	131381703	131381942	1000	+	.	gene_id "MSTRG.126772"; transcript_id "MSTRG.126772.1"; exon_number "3";
chr3	StringTie	exon	131382046	131382315	1000	+	.	gene_id "MSTRG.126772"; transcript_id "MSTRG.126772.1"; exon_number "4";
chr3	StringTie	exon	131383162	131393946	1000	+	.	gene_id "MSTRG.126772"; transcript_id "MSTRG.126772.1"; exon_number "5";
chr3	StringTie	transcript	131361694	131389598	1000	+	.	gene_id "MSTRG.126772"; transcript_id "MSTRG.126772.10";
chr3	StringTie	exon	131361694	131362068	1000	+	.	gene_id "MSTRG.126772"; transcript_id "MSTRG.126772.10"; exon_number "1";
chr3	StringTie	exon	131362172	131362441	1000	+	.	gene_id "MSTRG.126772"; transcript_id "MSTRG.126772.10"; exon_number "2";
chr3	StringTie	exon	131383162	131389598	1000	+	.	gene_id "MSTRG.126772"; transcript_id "MSTRG.126772.10"; exon_number "3";
chr3	StringTie	transcript	131361699	131388834	1000	+	.	gene_id "MSTRG.126772"; transcript_id "MSTRG.126772.11";
chr3	StringTie	exon	131361699	131362441	1000	+	.	gene_id "MSTRG.126772"; transcript_id "MSTRG.126772.11"; exon_number "1";
chr3	StringTie	exon	131380166	131380389	1000	+	.	gene_id "MSTRG.126772"; transcript_id "MSTRG.126772.11"; exon_number "2";
chr3	StringTie	exon	131381703	131381942	1000	+	.	gene_id "MSTRG.126772"; transcript_id "MSTRG.126772.11"; exon_number "3";
chr3	StringTie	exon	131382046	131382315	1000	+	.	gene_id "MSTRG.126772"; transcript_id "MSTRG.126772.11"; exon_number "4";
chr3	StringTie	exon	131383162	131388834	1000	+	.	gene_id "MSTRG.126772"; transcript_id "MSTRG.126772.11"; exon_number "5";
chr3	StringTie	transcript	131361702	131386760	1000	+	.	gene_id "MSTRG.126772"; transcript_id "MSTRG.126772.12";
chr3	StringTie	exon	131361702	131362068	1000	+	.	gene_id "MSTRG.126772"; transcript_id "MSTRG.126772.12"; exon_number "1";
chr3	StringTie	exon	131363356	131369611	1000	+	.	gene_id "MSTRG.126772"; transcript_id "MSTRG.126772.12"; exon_number "2";
chr3	StringTie	exon	131384890	131386760	1000	+	.	gene_id "MSTRG.126772"; transcript_id "MSTRG.126772.12"; exon_number "3";
chr3	StringTie	transcript	131361710	131366033	1000	+	.	gene_id "MSTRG.126772"; transcript_id "MSTRG.126772.13";
chr3	StringTie	exon	131361710	131361870	1000	+	.	gene_id "MSTRG.126772"; transcript_id "MSTRG.126772.13"; exon_number "1";
chr3	StringTie	exon	131363356	131366033	1000	+	.	gene_id "MSTRG.126772"; transcript_id "MSTRG.126772.13"; exon_number "2";
chr3	StringTie	transcript	131361761	131368259	1000	+	.	gene_id "MSTRG.126772"; transcript_id "MSTRG.126772.14";
chr3	StringTie	exon	131361761	131362068	1000	+	.	gene_id "MSTRG.126772"; transcript_id "MSTRG.126772.14"; exon_number "1";
chr3	StringTie	exon	131362156	131362441	1000	+	.	gene_id "MSTRG.126772"; transcript_id "MSTRG.126772.14"; exon_number "2";
chr3	StringTie	exon	131363356	131368259	1000	+	.	gene_id "MSTRG.126772"; transcript_id "MSTRG.126772.14"; exon_number "3";
chr3	StringTie	transcript	131361786	131368176	1000	+	.	gene_id "MSTRG.126772"; transcript_id "MSTRG.126772.15";
chr3	StringTie	exon	131361786	131362068	1000	+	.	gene_id "MSTRG.126772"; transcript_id "MSTRG.126772.15"; exon_number "1";
chr3	StringTie	exon	131362178	131368176	1000	+	.	gene_id "MSTRG.126772"; transcript_id "MSTRG.126772.15"; exon_number "2";
chr3	StringTie	transcript	131361793	131388886	1000	+	.	gene_id "MSTRG.126772"; transcript_id "MSTRG.126772.16";
chr3	StringTie	exon	131361793	131362068	1000	+	.	gene_id "MSTRG.126772"; transcript_id "MSTRG.126772.16"; exon_number "1";
chr3	StringTie	exon	131380166	131380257	1000	+	.	gene_id "MSTRG.126772"; transcript_id "MSTRG.126772.16"; exon_number "2";
chr3	StringTie	exon	131381703	131381942	1000	+	.	gene_id "MSTRG.126772"; transcript_id "MSTRG.126772.16"; exon_number "3";
chr3	StringTie	exon	131382046	131382315	1000	+	.	gene_id "MSTRG.126772"; transcript_id "MSTRG.126772.16"; exon_number "4";
chr3	StringTie	exon	131383162	131388886	1000	+	.	gene_id "MSTRG.126772"; transcript_id "MSTRG.126772.16"; exon_number "5";
chr3	StringTie	transcript	131361794	131368504	1000	+	.	gene_id "MSTRG.126772"; transcript_id "MSTRG.126772.17";
chr3	StringTie	exon	131361794	131363754	1000	+	.	gene_id "MSTRG.126772"; transcript_id "MSTRG.126772.17"; exon_number "1";
chr3	StringTie	exon	131363778	131368504	1000	+	.	gene_id "MSTRG.126772"; transcript_id "MSTRG.126772.17"; exon_number "2";
chr3	StringTie	transcript	131361798	131390293	1000	+	.	gene_id "MSTRG.126772"; transcript_id "MSTRG.126772.18";
chr3	StringTie	exon	131361798	131362068	1000	+	.	gene_id "MSTRG.126772"; transcript_id "MSTRG.126772.18"; exon_number "1";
chr3	StringTie	exon	131362172	131362441	1000	+	.	gene_id "MSTRG.126772"; transcript_id "MSTRG.126772.18"; exon_number "2";
chr3	StringTie	exon	131363356	131369524	1000	+	.	gene_id "MSTRG.126772"; transcript_id "MSTRG.126772.18"; exon_number "3";
chr3	StringTie	exon	131384798	131390293	1000	+	.	gene_id "MSTRG.126772"; transcript_id "MSTRG.126772.18"; exon_number "4";
chr3	StringTie	transcript	131361835	131368695	1000	+	.	gene_id "MSTRG.126772"; transcript_id "MSTRG.126772.19";
chr3	StringTie	exon	131361835	131362068	1000	+	.	gene_id "MSTRG.126772"; transcript_id "MSTRG.126772.19"; exon_number "1";
chr3	StringTie	exon	131362156	131368695	1000	+	.	gene_id "MSTRG.126772"; transcript_id "MSTRG.126772.19"; exon_number "2";
chr3	StringTie	transcript	131359356	131390972	1000	+	.	gene_id "MSTRG.126772"; transcript_id "MSTRG.126772.2";
chr3	StringTie	exon	131359356	131371835	1000	+	.	gene_id "MSTRG.126772"; transcript_id "MSTRG.126772.2"; exon_number "1";
chr3	StringTie	exon	131387188	131390972	1000	+	.	gene_id "MSTRG.126772"; transcript_id "MSTRG.126772.2"; exon_number "2";
chr3	StringTie	transcript	131361848	131388820	1000	+	.	gene_id "MSTRG.126772"; transcript_id "MSTRG.126772.20";
chr3	StringTie	exon	131361848	131362441	1000	+	.	gene_id "MSTRG.126772"; transcript_id "MSTRG.126772.20"; exon_number "1";
chr3	StringTie	exon	131363356	131369606	1000	+	.	gene_id "MSTRG.126772"; transcript_id "MSTRG.126772.20"; exon_number "2";
chr3	StringTie	exon	131384676	131388820	1000	+	.	gene_id "MSTRG.126772"; transcript_id "MSTRG.126772.20"; exon_number "3";
chr3	StringTie	transcript	131361865	131388843	1000	+	.	gene_id "MSTRG.126772"; transcript_id "MSTRG.126772.21";
chr3	StringTie	exon	131361865	131362441	1000	+	.	gene_id "MSTRG.126772"; transcript_id "MSTRG.126772.21"; exon_number "1";
chr3	StringTie	exon	131363356	131371095	1000	+	.	gene_id "MSTRG.126772"; transcript_id "MSTRG.126772.21"; exon_number "2";
chr3	StringTie	exon	131386255	131388843	1000	+	.	gene_id "MSTRG.126772"; transcript_id "MSTRG.126772.21"; exon_number "3";
chr3	StringTie	transcript	131361908	131368234	1000	+	.	gene_id "MSTRG.126772"; transcript_id "MSTRG.126772.23";
chr3	StringTie	exon	131361908	131362603	1000	+	.	gene_id "MSTRG.126772"; transcript_id "MSTRG.126772.23"; exon_number "1";
chr3	StringTie	exon	131363356	131368234	1000	+	.	gene_id "MSTRG.126772"; transcript_id "MSTRG.126772.23"; exon_number "2";
chr3	StringTie	transcript	131378956	131390371	1000	+	.	gene_id "MSTRG.126772"; transcript_id "MSTRG.126772.26";
chr3	StringTie	exon	131378956	131380257	1000	+	.	gene_id "MSTRG.126772"; transcript_id "MSTRG.126772.26"; exon_number "1";
chr3	StringTie	exon	131381703	131381942	1000	+	.	gene_id "MSTRG.126772"; transcript_id "MSTRG.126772.26"; exon_number "2";
chr3	StringTie	exon	131382046	131382315	1000	+	.	gene_id "MSTRG.126772"; transcript_id "MSTRG.126772.26"; exon_number "3";
chr3	StringTie	exon	131383162	131384501	1000	+	.	gene_id "MSTRG.126772"; transcript_id "MSTRG.126772.26"; exon_number "4";
chr3	StringTie	exon	131384560	131390371	1000	+	.	gene_id "MSTRG.126772"; transcript_id "MSTRG.126772.26"; exon_number "5";
chr3	StringTie	transcript	131379309	131389642	1000	+	.	gene_id "MSTRG.126772"; transcript_id "MSTRG.126772.27";
chr3	StringTie	exon	131379309	131381346	1000	+	.	gene_id "MSTRG.126772"; transcript_id "MSTRG.126772.27"; exon_number "1";
chr3	StringTie	exon	131381703	131381942	1000	+	.	gene_id "MSTRG.126772"; transcript_id "MSTRG.126772.27"; exon_number "2";
chr3	StringTie	exon	131382046	131382315	1000	+	.	gene_id "MSTRG.126772"; transcript_id "MSTRG.126772.27"; exon_number "3";
chr3	StringTie	exon	131383162	131389642	1000	+	.	gene_id "MSTRG.126772"; transcript_id "MSTRG.126772.27"; exon_number "4";
chr3	StringTie	transcript	131379309	131389642	1000	+	.	gene_id "MSTRG.126772"; transcript_id "MSTRG.126772.28";
chr3	StringTie	exon	131379309	131381346	1000	+	.	gene_id "MSTRG.126772"; transcript_id "MSTRG.126772.28"; exon_number "1";
chr3	StringTie	exon	131381703	131381942	1000	+	.	gene_id "MSTRG.126772"; transcript_id "MSTRG.126772.28"; exon_number "2";
chr3	StringTie	exon	131382046	131385140	1000	+	.	gene_id "MSTRG.126772"; transcript_id "MSTRG.126772.28"; exon_number "3";
chr3	StringTie	exon	131385240	131389642	1000	+	.	gene_id "MSTRG.126772"; transcript_id "MSTRG.126772.28"; exon_number "4";
chr3	StringTie	transcript	131379996	131389025	1000	+	.	gene_id "MSTRG.126772"; transcript_id "MSTRG.126772.29";
chr3	StringTie	exon	131379996	131381383	1000	+	.	gene_id "MSTRG.126772"; transcript_id "MSTRG.126772.29"; exon_number "1";
chr3	StringTie	exon	131381703	131381942	1000	+	.	gene_id "MSTRG.126772"; transcript_id "MSTRG.126772.29"; exon_number "2";
chr3	StringTie	exon	131382046	131382315	1000	+	.	gene_id "MSTRG.126772"; transcript_id "MSTRG.126772.29"; exon_number "3";
chr3	StringTie	exon	131383162	131389025	1000	+	.	gene_id "MSTRG.126772"; transcript_id "MSTRG.126772.29"; exon_number "4";
chr3	StringTie	transcript	131359589	131388928	1000	+	.	gene_id "MSTRG.126772"; transcript_id "MSTRG.126772.3";
chr3	StringTie	exon	131359589	131362441	1000	+	.	gene_id "MSTRG.126772"; transcript_id "MSTRG.126772.3"; exon_number "1";
chr3	StringTie	exon	131383162	131388928	1000	+	.	gene_id "MSTRG.126772"; transcript_id "MSTRG.126772.3"; exon_number "2";
chr3	StringTie	transcript	131379996	131388953	1000	+	.	gene_id "MSTRG.126772"; transcript_id "MSTRG.126772.30";
chr3	StringTie	exon	131379996	131381383	1000	+	.	gene_id "MSTRG.126772"; transcript_id "MSTRG.126772.30"; exon_number "1";
chr3	StringTie	exon	131381703	131385140	1000	+	.	gene_id "MSTRG.126772"; transcript_id "MSTRG.126772.30"; exon_number "2";
chr3	StringTie	exon	131385240	131388953	1000	+	.	gene_id "MSTRG.126772"; transcript_id "MSTRG.126772.30"; exon_number "3";
chr3	StringTie	transcript	131380108	131389854	1000	+	.	gene_id "MSTRG.126772"; transcript_id "MSTRG.126772.31";
chr3	StringTie	exon	131380108	131381346	1000	+	.	gene_id "MSTRG.126772"; transcript_id "MSTRG.126772.31"; exon_number "1";
chr3	StringTie	exon	131381703	131381942	1000	+	.	gene_id "MSTRG.126772"; transcript_id "MSTRG.126772.31"; exon_number "2";
chr3	StringTie	exon	131382046	131382315	1000	+	.	gene_id "MSTRG.126772"; transcript_id "MSTRG.126772.31"; exon_number "3";
chr3	StringTie	exon	131383162	131383546	1000	+	.	gene_id "MSTRG.126772"; transcript_id "MSTRG.126772.31"; exon_number "4";
chr3	StringTie	exon	131383614	131389854	1000	+	.	gene_id "MSTRG.126772"; transcript_id "MSTRG.126772.31"; exon_number "5";
chr3	StringTie	transcript	131380986	131390325	1000	+	.	gene_id "MSTRG.126772"; transcript_id "MSTRG.126772.32";
chr3	StringTie	exon	131380986	131381224	1000	+	.	gene_id "MSTRG.126772"; transcript_id "MSTRG.126772.32"; exon_number "1";
chr3	StringTie	exon	131381703	131382315	1000	+	.	gene_id "MSTRG.126772"; transcript_id "MSTRG.126772.32"; exon_number "2";
chr3	StringTie	exon	131383162	131390325	1000	+	.	gene_id "MSTRG.126772"; transcript_id "MSTRG.126772.32"; exon_number "3";
chr3	StringTie	transcript	131380986	131388830	1000	+	.	gene_id "MSTRG.126772"; transcript_id "MSTRG.126772.33";
chr3	StringTie	exon	131380986	131381224	1000	+	.	gene_id "MSTRG.126772"; transcript_id "MSTRG.126772.33"; exon_number "1";
chr3	StringTie	exon	131381703	131381942	1000	+	.	gene_id "MSTRG.126772"; transcript_id "MSTRG.126772.33"; exon_number "2";
chr3	StringTie	exon	131382046	131382315	1000	+	.	gene_id "MSTRG.126772"; transcript_id "MSTRG.126772.33"; exon_number "3";
chr3	StringTie	exon	131383162	131388830	1000	+	.	gene_id "MSTRG.126772"; transcript_id "MSTRG.126772.33"; exon_number "4";
chr3	StringTie	transcript	131381665	131390305	1000	+	.	gene_id "MSTRG.126772"; transcript_id "MSTRG.126772.34";
chr3	StringTie	exon	131381665	131384150	1000	+	.	gene_id "MSTRG.126772"; transcript_id "MSTRG.126772.34"; exon_number "1";
chr3	StringTie	exon	131384203	131390305	1000	+	.	gene_id "MSTRG.126772"; transcript_id "MSTRG.126772.34"; exon_number "2";
chr3	StringTie	transcript	131381700	131389895	1000	+	.	gene_id "MSTRG.126772"; transcript_id "MSTRG.126772.36";
chr3	StringTie	exon	131381700	131381942	1000	+	.	gene_id "MSTRG.126772"; transcript_id "MSTRG.126772.36"; exon_number "1";
chr3	StringTie	exon	131382046	131382315	1000	+	.	gene_id "MSTRG.126772"; transcript_id "MSTRG.126772.36"; exon_number "2";
chr3	StringTie	exon	131383162	131385140	1000	+	.	gene_id "MSTRG.126772"; transcript_id "MSTRG.126772.36"; exon_number "3";
chr3	StringTie	exon	131385218	131389895	1000	+	.	gene_id "MSTRG.126772"; transcript_id "MSTRG.126772.36"; exon_number "4";
chr3	StringTie	transcript	131381708	131388829	1000	+	.	gene_id "MSTRG.126772"; transcript_id "MSTRG.126772.37";
chr3	StringTie	exon	131381708	131382315	1000	+	.	gene_id "MSTRG.126772"; transcript_id "MSTRG.126772.37"; exon_number "1";
chr3	StringTie	exon	131383162	131385272	1000	+	.	gene_id "MSTRG.126772"; transcript_id "MSTRG.126772.37"; exon_number "2";
chr3	StringTie	exon	131386178	131388829	1000	+	.	gene_id "MSTRG.126772"; transcript_id "MSTRG.126772.37"; exon_number "3";
chr3	StringTie	transcript	131381712	131386755	1000	+	.	gene_id "MSTRG.126772"; transcript_id "MSTRG.126772.38";
chr3	StringTie	exon	131381712	131381942	1000	+	.	gene_id "MSTRG.126772"; transcript_id "MSTRG.126772.38"; exon_number "1";
chr3	StringTie	exon	131382046	131382315	1000	+	.	gene_id "MSTRG.126772"; transcript_id "MSTRG.126772.38"; exon_number "2";
chr3	StringTie	exon	131383162	131383286	1000	+	.	gene_id "MSTRG.126772"; transcript_id "MSTRG.126772.38"; exon_number "3";
chr3	StringTie	exon	131383310	131386755	1000	+	.	gene_id "MSTRG.126772"; transcript_id "MSTRG.126772.38"; exon_number "4";
chr3	StringTie	transcript	131381716	131389709	1000	+	.	gene_id "MSTRG.126772"; transcript_id "MSTRG.126772.39";
chr3	StringTie	exon	131381716	131381942	1000	+	.	gene_id "MSTRG.126772"; transcript_id "MSTRG.126772.39"; exon_number "1";
chr3	StringTie	exon	131382046	131382315	1000	+	.	gene_id "MSTRG.126772"; transcript_id "MSTRG.126772.39"; exon_number "2";
chr3	StringTie	exon	131383162	131383546	1000	+	.	gene_id "MSTRG.126772"; transcript_id "MSTRG.126772.39"; exon_number "3";
chr3	StringTie	exon	131384237	131389709	1000	+	.	gene_id "MSTRG.126772"; transcript_id "MSTRG.126772.39"; exon_number "4";
chr3	StringTie	transcript	131361614	131388815	1000	+	.	gene_id "MSTRG.126772"; transcript_id "MSTRG.126772.4";
chr3	StringTie	exon	131361614	131362068	1000	+	.	gene_id "MSTRG.126772"; transcript_id "MSTRG.126772.4"; exon_number "1";
chr3	StringTie	exon	131362172	131362441	1000	+	.	gene_id "MSTRG.126772"; transcript_id "MSTRG.126772.4"; exon_number "2";
chr3	StringTie	exon	131363356	131371835	1000	+	.	gene_id "MSTRG.126772"; transcript_id "MSTRG.126772.4"; exon_number "3";
chr3	StringTie	exon	131387188	131388815	1000	+	.	gene_id "MSTRG.126772"; transcript_id "MSTRG.126772.4"; exon_number "4";
chr3	StringTie	transcript	131381725	131389906	1000	+	.	gene_id "MSTRG.126772"; transcript_id "MSTRG.126772.40";
chr3	StringTie	exon	131381725	131381942	1000	+	.	gene_id "MSTRG.126772"; transcript_id "MSTRG.126772.40"; exon_number "1";
chr3	StringTie	exon	131382046	131382315	1000	+	.	gene_id "MSTRG.126772"; transcript_id "MSTRG.126772.40"; exon_number "2";
chr3	StringTie	exon	131383162	131387296	1000	+	.	gene_id "MSTRG.126772"; transcript_id "MSTRG.126772.40"; exon_number "3";
chr3	StringTie	exon	131387334	131389906	1000	+	.	gene_id "MSTRG.126772"; transcript_id "MSTRG.126772.40"; exon_number "4";
chr3	StringTie	transcript	131381730	131389034	1000	+	.	gene_id "MSTRG.126772"; transcript_id "MSTRG.126772.41";
chr3	StringTie	exon	131381730	131381942	1000	+	.	gene_id "MSTRG.126772"; transcript_id "MSTRG.126772.41"; exon_number "1";
chr3	StringTie	exon	131382052	131382315	1000	+	.	gene_id "MSTRG.126772"; transcript_id "MSTRG.126772.41"; exon_number "2";
chr3	StringTie	exon	131383162	131389034	1000	+	.	gene_id "MSTRG.126772"; transcript_id "MSTRG.126772.41"; exon_number "3";
chr3	StringTie	transcript	131381732	131388868	1000	+	.	gene_id "MSTRG.126772"; transcript_id "MSTRG.126772.42";
chr3	StringTie	exon	131381732	131384777	1000	+	.	gene_id "MSTRG.126772"; transcript_id "MSTRG.126772.42"; exon_number "1";
chr3	StringTie	exon	131385258	131388868	1000	+	.	gene_id "MSTRG.126772"; transcript_id "MSTRG.126772.42"; exon_number "2";
chr3	StringTie	transcript	131381741	131389237	1000	+	.	gene_id "MSTRG.126772"; transcript_id "MSTRG.126772.43";
chr3	StringTie	exon	131381741	131384300	1000	+	.	gene_id "MSTRG.126772"; transcript_id "MSTRG.126772.43"; exon_number "1";
chr3	StringTie	exon	131384382	131385504	1000	+	.	gene_id "MSTRG.126772"; transcript_id "MSTRG.126772.43"; exon_number "2";
chr3	StringTie	exon	131385648	131389237	1000	+	.	gene_id "MSTRG.126772"; transcript_id "MSTRG.126772.43"; exon_number "3";
chr3	StringTie	transcript	131381742	131388812	1000	+	.	gene_id "MSTRG.126772"; transcript_id "MSTRG.126772.44";
chr3	StringTie	exon	131381742	131385102	1000	+	.	gene_id "MSTRG.126772"; transcript_id "MSTRG.126772.44"; exon_number "1";
chr3	StringTie	exon	131385218	131388812	1000	+	.	gene_id "MSTRG.126772"; transcript_id "MSTRG.126772.44"; exon_number "2";
chr3	StringTie	transcript	131381742	131388830	1000	+	.	gene_id "MSTRG.126772"; transcript_id "MSTRG.126772.45";
chr3	StringTie	exon	131381742	131381942	1000	+	.	gene_id "MSTRG.126772"; transcript_id "MSTRG.126772.45"; exon_number "1";
chr3	StringTie	exon	131382046	131382315	1000	+	.	gene_id "MSTRG.126772"; transcript_id "MSTRG.126772.45"; exon_number "2";
chr3	StringTie	exon	131383162	131385140	1000	+	.	gene_id "MSTRG.126772"; transcript_id "MSTRG.126772.45"; exon_number "3";
chr3	StringTie	exon	131385240	131388830	1000	+	.	gene_id "MSTRG.126772"; transcript_id "MSTRG.126772.45"; exon_number "4";
chr3	StringTie	transcript	131381744	131388825	1000	+	.	gene_id "MSTRG.126772"; transcript_id "MSTRG.126772.46";
chr3	StringTie	exon	131381744	131381942	1000	+	.	gene_id "MSTRG.126772"; transcript_id "MSTRG.126772.46"; exon_number "1";
chr3	StringTie	exon	131382046	131382315	1000	+	.	gene_id "MSTRG.126772"; transcript_id "MSTRG.126772.46"; exon_number "2";
chr3	StringTie	exon	131383162	131386504	1000	+	.	gene_id "MSTRG.126772"; transcript_id "MSTRG.126772.46"; exon_number "3";
chr3	StringTie	exon	131386619	131388825	1000	+	.	gene_id "MSTRG.126772"; transcript_id "MSTRG.126772.46"; exon_number "4";
chr3	StringTie	transcript	131381751	131388825	1000	+	.	gene_id "MSTRG.126772"; transcript_id "MSTRG.126772.47";
chr3	StringTie	exon	131381751	131381942	1000	+	.	gene_id "MSTRG.126772"; transcript_id "MSTRG.126772.47"; exon_number "1";
chr3	StringTie	exon	131382046	131382315	1000	+	.	gene_id "MSTRG.126772"; transcript_id "MSTRG.126772.47"; exon_number "2";
chr3	StringTie	exon	131383162	131383546	1000	+	.	gene_id "MSTRG.126772"; transcript_id "MSTRG.126772.47"; exon_number "3";
chr3	StringTie	exon	131383614	131387810	1000	+	.	gene_id "MSTRG.126772"; transcript_id "MSTRG.126772.47"; exon_number "4";
chr3	StringTie	exon	131387942	131388825	1000	+	.	gene_id "MSTRG.126772"; transcript_id "MSTRG.126772.47"; exon_number "5";
chr3	StringTie	transcript	131381754	131389049	1000	+	.	gene_id "MSTRG.126772"; transcript_id "MSTRG.126772.48";
chr3	StringTie	exon	131381754	131385169	1000	+	.	gene_id "MSTRG.126772"; transcript_id "MSTRG.126772.48"; exon_number "1";
chr3	StringTie	exon	131385218	131389049	1000	+	.	gene_id "MSTRG.126772"; transcript_id "MSTRG.126772.48"; exon_number "2";
chr3	StringTie	transcript	131381759	131388830	1000	+	.	gene_id "MSTRG.126772"; transcript_id "MSTRG.126772.49";
chr3	StringTie	exon	131381759	131382315	1000	+	.	gene_id "MSTRG.126772"; transcript_id "MSTRG.126772.49"; exon_number "1";
chr3	StringTie	exon	131383162	131383346	1000	+	.	gene_id "MSTRG.126772"; transcript_id "MSTRG.126772.49"; exon_number "2";
chr3	StringTie	exon	131384203	131388830	1000	+	.	gene_id "MSTRG.126772"; transcript_id "MSTRG.126772.49"; exon_number "3";
chr3	StringTie	transcript	131361641	131390741	1000	+	.	gene_id "MSTRG.126772"; transcript_id "MSTRG.126772.5";
chr3	StringTie	exon	131361641	131362441	1000	+	.	gene_id "MSTRG.126772"; transcript_id "MSTRG.126772.5"; exon_number "1";
chr3	StringTie	exon	131363356	131371835	1000	+	.	gene_id "MSTRG.126772"; transcript_id "MSTRG.126772.5"; exon_number "2";
chr3	StringTie	exon	131387188	131390741	1000	+	.	gene_id "MSTRG.126772"; transcript_id "MSTRG.126772.5"; exon_number "3";
chr3	StringTie	transcript	131381761	131388970	1000	+	.	gene_id "MSTRG.126772"; transcript_id "MSTRG.126772.50";
chr3	StringTie	exon	131381761	131382315	1000	+	.	gene_id "MSTRG.126772"; transcript_id "MSTRG.126772.50"; exon_number "1";
chr3	StringTie	exon	131383162	131385504	1000	+	.	gene_id "MSTRG.126772"; transcript_id "MSTRG.126772.50"; exon_number "2";
chr3	StringTie	exon	131385648	131388970	1000	+	.	gene_id "MSTRG.126772"; transcript_id "MSTRG.126772.50"; exon_number "3";
chr3	StringTie	transcript	131381763	131388797	1000	+	.	gene_id "MSTRG.126772"; transcript_id "MSTRG.126772.51";
chr3	StringTie	exon	131381763	131384501	1000	+	.	gene_id "MSTRG.126772"; transcript_id "MSTRG.126772.51"; exon_number "1";
chr3	StringTie	exon	131384575	131388797	1000	+	.	gene_id "MSTRG.126772"; transcript_id "MSTRG.126772.51"; exon_number "2";
chr3	StringTie	transcript	131381763	131388830	1000	+	.	gene_id "MSTRG.126772"; transcript_id "MSTRG.126772.52";
chr3	StringTie	exon	131381763	131382315	1000	+	.	gene_id "MSTRG.126772"; transcript_id "MSTRG.126772.52"; exon_number "1";
chr3	StringTie	exon	131383162	131385601	1000	+	.	gene_id "MSTRG.126772"; transcript_id "MSTRG.126772.52"; exon_number "2";
chr3	StringTie	exon	131387584	131388830	1000	+	.	gene_id "MSTRG.126772"; transcript_id "MSTRG.126772.52"; exon_number "3";
chr3	StringTie	transcript	131381764	131388815	1000	+	.	gene_id "MSTRG.126772"; transcript_id "MSTRG.126772.53";
chr3	StringTie	exon	131381764	131382315	1000	+	.	gene_id "MSTRG.126772"; transcript_id "MSTRG.126772.53"; exon_number "1";
chr3	StringTie	exon	131383162	131384501	1000	+	.	gene_id "MSTRG.126772"; transcript_id "MSTRG.126772.53"; exon_number "2";
chr3	StringTie	exon	131384575	131388815	1000	+	.	gene_id "MSTRG.126772"; transcript_id "MSTRG.126772.53"; exon_number "3";
chr3	StringTie	transcript	131381767	131388948	1000	+	.	gene_id "MSTRG.126772"; transcript_id "MSTRG.126772.54";
chr3	StringTie	exon	131381767	131382315	1000	+	.	gene_id "MSTRG.126772"; transcript_id "MSTRG.126772.54"; exon_number "1";
chr3	StringTie	exon	131383162	131383546	1000	+	.	gene_id "MSTRG.126772"; transcript_id "MSTRG.126772.54"; exon_number "2";
chr3	StringTie	exon	131384575	131388948	1000	+	.	gene_id "MSTRG.126772"; transcript_id "MSTRG.126772.54"; exon_number "3";
chr3	StringTie	transcript	131381767	131388930	1000	+	.	gene_id "MSTRG.126772"; transcript_id "MSTRG.126772.55";
chr3	StringTie	exon	131381767	131381942	1000	+	.	gene_id "MSTRG.126772"; transcript_id "MSTRG.126772.55"; exon_number "1";
chr3	StringTie	exon	131382046	131382315	1000	+	.	gene_id "MSTRG.126772"; transcript_id "MSTRG.126772.55"; exon_number "2";
chr3	StringTie	exon	131383162	131383709	1000	+	.	gene_id "MSTRG.126772"; transcript_id "MSTRG.126772.55"; exon_number "3";
chr3	StringTie	exon	131383968	131385217	1000	+	.	gene_id "MSTRG.126772"; transcript_id "MSTRG.126772.55"; exon_number "4";
chr3	StringTie	exon	131385240	131388930	1000	+	.	gene_id "MSTRG.126772"; transcript_id "MSTRG.126772.55"; exon_number "5";
chr3	StringTie	transcript	131381769	131388825	1000	+	.	gene_id "MSTRG.126772"; transcript_id "MSTRG.126772.56";
chr3	StringTie	exon	131381769	131382315	1000	+	.	gene_id "MSTRG.126772"; transcript_id "MSTRG.126772.56"; exon_number "1";
chr3	StringTie	exon	131383162	131383343	1000	+	.	gene_id "MSTRG.126772"; transcript_id "MSTRG.126772.56"; exon_number "2";
chr3	StringTie	exon	131383904	131388825	1000	+	.	gene_id "MSTRG.126772"; transcript_id "MSTRG.126772.56"; exon_number "3";
chr3	StringTie	transcript	131381770	131389042	1000	+	.	gene_id "MSTRG.126772"; transcript_id "MSTRG.126772.57";
chr3	StringTie	exon	131381770	131385912	1000	+	.	gene_id "MSTRG.126772"; transcript_id "MSTRG.126772.57"; exon_number "1";
chr3	StringTie	exon	131385953	131389042	1000	+	.	gene_id "MSTRG.126772"; transcript_id "MSTRG.126772.57"; exon_number "2";
chr3	StringTie	transcript	131381770	131386751	1000	+	.	gene_id "MSTRG.126772"; transcript_id "MSTRG.126772.58";
chr3	StringTie	exon	131381770	131381942	1000	+	.	gene_id "MSTRG.126772"; transcript_id "MSTRG.126772.58"; exon_number "1";
chr3	StringTie	exon	131382046	131382315	1000	+	.	gene_id "MSTRG.126772"; transcript_id "MSTRG.126772.58"; exon_number "2";
chr3	StringTie	exon	131383162	131383613	1000	+	.	gene_id "MSTRG.126772"; transcript_id "MSTRG.126772.58"; exon_number "3";
chr3	StringTie	exon	131385505	131386751	1000	+	.	gene_id "MSTRG.126772"; transcript_id "MSTRG.126772.58"; exon_number "4";
chr3	StringTie	transcript	131381771	131388985	1000	+	.	gene_id "MSTRG.126772"; transcript_id "MSTRG.126772.59";
chr3	StringTie	exon	131381771	131382315	1000	+	.	gene_id "MSTRG.126772"; transcript_id "MSTRG.126772.59"; exon_number "1";
chr3	StringTie	exon	131383162	131384797	1000	+	.	gene_id "MSTRG.126772"; transcript_id "MSTRG.126772.59"; exon_number "2";
chr3	StringTie	exon	131385060	131388985	1000	+	.	gene_id "MSTRG.126772"; transcript_id "MSTRG.126772.59"; exon_number "3";
chr3	StringTie	transcript	131361648	131389121	1000	+	.	gene_id "MSTRG.126772"; transcript_id "MSTRG.126772.6";
chr3	StringTie	exon	131361648	131361977	1000	+	.	gene_id "MSTRG.126772"; transcript_id "MSTRG.126772.6"; exon_number "1";
chr3	StringTie	exon	131381790	131381942	1000	+	.	gene_id "MSTRG.126772"; transcript_id "MSTRG.126772.6"; exon_number "2";
chr3	StringTie	exon	131382046	131382315	1000	+	.	gene_id "MSTRG.126772"; transcript_id "MSTRG.126772.6"; exon_number "3";
chr3	StringTie	exon	131383162	131389121	1000	+	.	gene_id "MSTRG.126772"; transcript_id "MSTRG.126772.6"; exon_number "4";
chr3	StringTie	transcript	131381772	131389812	1000	+	.	gene_id "MSTRG.126772"; transcript_id "MSTRG.126772.60";
chr3	StringTie	exon	131381772	131381942	1000	+	.	gene_id "MSTRG.126772"; transcript_id "MSTRG.126772.60"; exon_number "1";
chr3	StringTie	exon	131382046	131382315	1000	+	.	gene_id "MSTRG.126772"; transcript_id "MSTRG.126772.60"; exon_number "2";
chr3	StringTie	exon	131383162	131385169	1000	+	.	gene_id "MSTRG.126772"; transcript_id "MSTRG.126772.60"; exon_number "3";
chr3	StringTie	exon	131385218	131389812	1000	+	.	gene_id "MSTRG.126772"; transcript_id "MSTRG.126772.60"; exon_number "4";
chr3	StringTie	transcript	131381772	131388838	1000	+	.	gene_id "MSTRG.126772"; transcript_id "MSTRG.126772.61";
chr3	StringTie	exon	131381772	131381942	1000	+	.	gene_id "MSTRG.126772"; transcript_id "MSTRG.126772.61"; exon_number "1";
chr3	StringTie	exon	131382046	131382315	1000	+	.	gene_id "MSTRG.126772"; transcript_id "MSTRG.126772.61"; exon_number "2";
chr3	StringTie	exon	131383162	131384844	1000	+	.	gene_id "MSTRG.126772"; transcript_id "MSTRG.126772.61"; exon_number "3";
chr3	StringTie	exon	131385505	131388838	1000	+	.	gene_id "MSTRG.126772"; transcript_id "MSTRG.126772.61"; exon_number "4";
chr3	StringTie	transcript	131381772	131388938	1000	+	.	gene_id "MSTRG.126772"; transcript_id "MSTRG.126772.62";
chr3	StringTie	exon	131381772	131381942	1000	+	.	gene_id "MSTRG.126772"; transcript_id "MSTRG.126772.62"; exon_number "1";
chr3	StringTie	exon	131382052	131382315	1000	+	.	gene_id "MSTRG.126772"; transcript_id "MSTRG.126772.62"; exon_number "2";
chr3	StringTie	exon	131383162	131383546	1000	+	.	gene_id "MSTRG.126772"; transcript_id "MSTRG.126772.62"; exon_number "3";
chr3	StringTie	exon	131383614	131388938	1000	+	.	gene_id "MSTRG.126772"; transcript_id "MSTRG.126772.62"; exon_number "4";
chr3	StringTie	transcript	131381774	131383654	1000	+	.	gene_id "MSTRG.126772"; transcript_id "MSTRG.126772.63";
chr3	StringTie	exon	131381774	131381942	1000	+	.	gene_id "MSTRG.126772"; transcript_id "MSTRG.126772.63"; exon_number "1";
chr3	StringTie	exon	131383162	131383654	1000	+	.	gene_id "MSTRG.126772"; transcript_id "MSTRG.126772.63"; exon_number "2";
chr3	StringTie	transcript	131381774	131388886	1000	+	.	gene_id "MSTRG.126772"; transcript_id "MSTRG.126772.64";
chr3	StringTie	exon	131381774	131382315	1000	+	.	gene_id "MSTRG.126772"; transcript_id "MSTRG.126772.64"; exon_number "1";
chr3	StringTie	exon	131383136	131388886	1000	+	.	gene_id "MSTRG.126772"; transcript_id "MSTRG.126772.64"; exon_number "2";
chr3	StringTie	transcript	131381774	131388803	1000	+	.	gene_id "MSTRG.126772"; transcript_id "MSTRG.126772.65";
chr3	StringTie	exon	131381774	131382315	1000	+	.	gene_id "MSTRG.126772"; transcript_id "MSTRG.126772.65"; exon_number "1";
chr3	StringTie	exon	131383162	131385169	1000	+	.	gene_id "MSTRG.126772"; transcript_id "MSTRG.126772.65"; exon_number "2";
chr3	StringTie	exon	131385325	131388803	1000	+	.	gene_id "MSTRG.126772"; transcript_id "MSTRG.126772.65"; exon_number "3";
chr3	StringTie	transcript	131381776	131388788	1000	+	.	gene_id "MSTRG.126772"; transcript_id "MSTRG.126772.67";
chr3	StringTie	exon	131381776	131381942	1000	+	.	gene_id "MSTRG.126772"; transcript_id "MSTRG.126772.67"; exon_number "1";
chr3	StringTie	exon	131382046	131382315	1000	+	.	gene_id "MSTRG.126772"; transcript_id "MSTRG.126772.67"; exon_number "2";
chr3	StringTie	exon	131383162	131385272	1000	+	.	gene_id "MSTRG.126772"; transcript_id "MSTRG.126772.67"; exon_number "3";
chr3	StringTie	exon	131385831	131388788	1000	+	.	gene_id "MSTRG.126772"; transcript_id "MSTRG.126772.67"; exon_number "4";
chr3	StringTie	transcript	131381776	131388839	1000	+	.	gene_id "MSTRG.126772"; transcript_id "MSTRG.126772.68";
chr3	StringTie	exon	131381776	131381942	1000	+	.	gene_id "MSTRG.126772"; transcript_id "MSTRG.126772.68"; exon_number "1";
chr3	StringTie	exon	131382046	131382315	1000	+	.	gene_id "MSTRG.126772"; transcript_id "MSTRG.126772.68"; exon_number "2";
chr3	StringTie	exon	131383162	131383546	1000	+	.	gene_id "MSTRG.126772"; transcript_id "MSTRG.126772.68"; exon_number "3";
chr3	StringTie	exon	131383614	131386819	1000	+	.	gene_id "MSTRG.126772"; transcript_id "MSTRG.126772.68"; exon_number "4";
chr3	StringTie	exon	131386915	131388839	1000	+	.	gene_id "MSTRG.126772"; transcript_id "MSTRG.126772.68"; exon_number "5";
chr3	StringTie	transcript	131381777	131388830	1000	+	.	gene_id "MSTRG.126772"; transcript_id "MSTRG.126772.69";
chr3	StringTie	exon	131381777	131384797	1000	+	.	gene_id "MSTRG.126772"; transcript_id "MSTRG.126772.69"; exon_number "1";
chr3	StringTie	exon	131384858	131388830	1000	+	.	gene_id "MSTRG.126772"; transcript_id "MSTRG.126772.69"; exon_number "2";
chr3	StringTie	transcript	131361658	131388830	1000	+	.	gene_id "MSTRG.126772"; transcript_id "MSTRG.126772.7";
chr3	StringTie	exon	131361658	131361804	1000	+	.	gene_id "MSTRG.126772"; transcript_id "MSTRG.126772.7"; exon_number "1";
chr3	StringTie	exon	131361876	131362068	1000	+	.	gene_id "MSTRG.126772"; transcript_id "MSTRG.126772.7"; exon_number "2";
chr3	StringTie	exon	131362172	131371835	1000	+	.	gene_id "MSTRG.126772"; transcript_id "MSTRG.126772.7"; exon_number "3";
chr3	StringTie	exon	131387188	131388830	1000	+	.	gene_id "MSTRG.126772"; transcript_id "MSTRG.126772.7"; exon_number "4";
chr3	StringTie	transcript	131381777	131388825	1000	+	.	gene_id "MSTRG.126772"; transcript_id "MSTRG.126772.70";
chr3	StringTie	exon	131381777	131385140	1000	+	.	gene_id "MSTRG.126772"; transcript_id "MSTRG.126772.70"; exon_number "1";
chr3	StringTie	exon	131385229	131388825	1000	+	.	gene_id "MSTRG.126772"; transcript_id "MSTRG.126772.70"; exon_number "2";
chr3	StringTie	transcript	131381777	131388814	1000	+	.	gene_id "MSTRG.126772"; transcript_id "MSTRG.126772.71";
chr3	StringTie	exon	131381777	131382315	1000	+	.	gene_id "MSTRG.126772"; transcript_id "MSTRG.126772.71"; exon_number "1";
chr3	StringTie	exon	131383162	131383315	1000	+	.	gene_id "MSTRG.126772"; transcript_id "MSTRG.126772.71"; exon_number "2";
chr3	StringTie	exon	131383348	131388814	1000	+	.	gene_id "MSTRG.126772"; transcript_id "MSTRG.126772.71"; exon_number "3";
chr3	StringTie	transcript	131381777	131388804	1000	+	.	gene_id "MSTRG.126772"; transcript_id "MSTRG.126772.72";
chr3	StringTie	exon	131381777	131382315	1000	+	.	gene_id "MSTRG.126772"; transcript_id "MSTRG.126772.72"; exon_number "1";
chr3	StringTie	exon	131383162	131383385	1000	+	.	gene_id "MSTRG.126772"; transcript_id "MSTRG.126772.72"; exon_number "2";
chr3	StringTie	exon	131384025	131388804	1000	+	.	gene_id "MSTRG.126772"; transcript_id "MSTRG.126772.72"; exon_number "3";
chr3	StringTie	transcript	131381777	131388805	1000	+	.	gene_id "MSTRG.126772"; transcript_id "MSTRG.126772.73";
chr3	StringTie	exon	131381777	131381942	1000	+	.	gene_id "MSTRG.126772"; transcript_id "MSTRG.126772.73"; exon_number "1";
chr3	StringTie	exon	131382046	131382315	1000	+	.	gene_id "MSTRG.126772"; transcript_id "MSTRG.126772.73"; exon_number "2";
chr3	StringTie	exon	131383162	131384844	1000	+	.	gene_id "MSTRG.126772"; transcript_id "MSTRG.126772.73"; exon_number "3";
chr3	StringTie	exon	131386375	131388805	1000	+	.	gene_id "MSTRG.126772"; transcript_id "MSTRG.126772.73"; exon_number "4";
chr3	StringTie	transcript	131381779	131388808	1000	+	.	gene_id "MSTRG.126772"; transcript_id "MSTRG.126772.74";
chr3	StringTie	exon	131381779	131383079	1000	+	.	gene_id "MSTRG.126772"; transcript_id "MSTRG.126772.74"; exon_number "1";
chr3	StringTie	exon	131383214	131388808	1000	+	.	gene_id "MSTRG.126772"; transcript_id "MSTRG.126772.74"; exon_number "2";
chr3	StringTie	transcript	131381780	131388825	1000	+	.	gene_id "MSTRG.126772"; transcript_id "MSTRG.126772.75";
chr3	StringTie	exon	131381780	131385140	1000	+	.	gene_id "MSTRG.126772"; transcript_id "MSTRG.126772.75"; exon_number "1";
chr3	StringTie	exon	131385264	131388825	1000	+	.	gene_id "MSTRG.126772"; transcript_id "MSTRG.126772.75"; exon_number "2";
chr3	StringTie	transcript	131381800	131388882	1000	+	.	gene_id "MSTRG.126772"; transcript_id "MSTRG.126772.77";
chr3	StringTie	exon	131381800	131381942	1000	+	.	gene_id "MSTRG.126772"; transcript_id "MSTRG.126772.77"; exon_number "1";
chr3	StringTie	exon	131382046	131382315	1000	+	.	gene_id "MSTRG.126772"; transcript_id "MSTRG.126772.77"; exon_number "2";
chr3	StringTie	exon	131383162	131385528	1000	+	.	gene_id "MSTRG.126772"; transcript_id "MSTRG.126772.77"; exon_number "3";
chr3	StringTie	exon	131385727	131388882	1000	+	.	gene_id "MSTRG.126772"; transcript_id "MSTRG.126772.77"; exon_number "4";
chr3	StringTie	transcript	131361658	131393532	1000	+	.	gene_id "MSTRG.126772"; transcript_id "MSTRG.126772.8";
chr3	StringTie	exon	131361658	131362441	1000	+	.	gene_id "MSTRG.126772"; transcript_id "MSTRG.126772.8"; exon_number "1";
chr3	StringTie	exon	131380166	131380257	1000	+	.	gene_id "MSTRG.126772"; transcript_id "MSTRG.126772.8"; exon_number "2";
chr3	StringTie	exon	131381251	131381346	1000	+	.	gene_id "MSTRG.126772"; transcript_id "MSTRG.126772.8"; exon_number "3";
chr3	StringTie	exon	131381703	131381942	1000	+	.	gene_id "MSTRG.126772"; transcript_id "MSTRG.126772.8"; exon_number "4";
chr3	StringTie	exon	131382046	131382315	1000	+	.	gene_id "MSTRG.126772"; transcript_id "MSTRG.126772.8"; exon_number "5";
chr3	StringTie	exon	131383162	131393532	1000	+	.	gene_id "MSTRG.126772"; transcript_id "MSTRG.126772.8"; exon_number "6";
chr3	StringTie	transcript	131361671	131389906	1000	+	.	gene_id "MSTRG.126772"; transcript_id "MSTRG.126772.9";
chr3	StringTie	exon	131361671	131362068	1000	+	.	gene_id "MSTRG.126772"; transcript_id "MSTRG.126772.9"; exon_number "1";
chr3	StringTie	exon	131362172	131371835	1000	+	.	gene_id "MSTRG.126772"; transcript_id "MSTRG.126772.9"; exon_number "2";
chr3	StringTie	exon	131387188	131387296	1000	+	.	gene_id "MSTRG.126772"; transcript_id "MSTRG.126772.9"; exon_number "3";
chr3	StringTie	exon	131387334	131389906	1000	+	.	gene_id "MSTRG.126772"; transcript_id "MSTRG.126772.9"; exon_number "4";
chr3	StringTie	transcript	131381779	131382121	1000	-	.	gene_id "MSTRG.126773"; transcript_id "MSTRG.126773.1";
chr3	StringTie	exon	131381779	131381929	1000	-	.	gene_id "MSTRG.126773"; transcript_id "MSTRG.126773.1"; exon_number "1";
chr3	StringTie	exon	131382015	131382121	1000	-	.	gene_id "MSTRG.126773"; transcript_id "MSTRG.126773.1"; exon_number "2";
chr3	StringTie	transcript	131382863	131383603	1000	-	.	gene_id "MSTRG.126774"; transcript_id "MSTRG.126774.1";
chr3	StringTie	exon	131382863	131383050	1000	-	.	gene_id "MSTRG.126774"; transcript_id "MSTRG.126774.1"; exon_number "1";
chr3	StringTie	exon	131383171	131383381	1000	-	.	gene_id "MSTRG.126774"; transcript_id "MSTRG.126774.1"; exon_number "2";
chr3	StringTie	exon	131383501	131383603	1000	-	.	gene_id "MSTRG.126774"; transcript_id "MSTRG.126774.1"; exon_number "3";
chr3	StringTie	transcript	131383120	131383648	1000	-	.	gene_id "MSTRG.126774"; transcript_id "MSTRG.126774.2";
chr3	StringTie	exon	131383120	131383194	1000	-	.	gene_id "MSTRG.126774"; transcript_id "MSTRG.126774.2"; exon_number "1";
chr3	StringTie	exon	131383216	131383501	1000	-	.	gene_id "MSTRG.126774"; transcript_id "MSTRG.126774.2"; exon_number "2";
chr3	StringTie	exon	131383574	131383648	1000	-	.	gene_id "MSTRG.126774"; transcript_id "MSTRG.126774.2"; exon_number "3";
chr3	StringTie	transcript	131383170	131383497	1000	-	.	gene_id "MSTRG.126774"; transcript_id "MSTRG.126774.3";
chr3	StringTie	exon	131383170	131383194	1000	-	.	gene_id "MSTRG.126774"; transcript_id "MSTRG.126774.3"; exon_number "1";
chr3	StringTie	exon	131383268	131383497	1000	-	.	gene_id "MSTRG.126774"; transcript_id "MSTRG.126774.3"; exon_number "2";
chr3	StringTie	transcript	131383305	131383618	1000	-	.	gene_id "MSTRG.126774"; transcript_id "MSTRG.126774.4";
chr3	StringTie	exon	131383305	131383381	1000	-	.	gene_id "MSTRG.126774"; transcript_id "MSTRG.126774.4"; exon_number "1";
chr3	StringTie	exon	131383409	131383618	1000	-	.	gene_id "MSTRG.126774"; transcript_id "MSTRG.126774.4"; exon_number "2";
chr3	StringTie	transcript	131385495	131386469	1000	-	.	gene_id "MSTRG.126775"; transcript_id "MSTRG.126775.1";
chr3	StringTie	exon	131385495	131385536	1000	-	.	gene_id "MSTRG.126775"; transcript_id "MSTRG.126775.1"; exon_number "1";
chr3	StringTie	exon	131385646	131386226	1000	-	.	gene_id "MSTRG.126775"; transcript_id "MSTRG.126775.1"; exon_number "2";
chr3	StringTie	exon	131386453	131386469	1000	-	.	gene_id "MSTRG.126775"; transcript_id "MSTRG.126775.1"; exon_number "3";
chr3	StringTie	transcript	132395090	132395347	1000	.	.	gene_id "MSTRG.126776"; transcript_id "MSTRG.126776.1";
chr3	StringTie	exon	132395090	132395347	1000	.	.	gene_id "MSTRG.126776"; transcript_id "MSTRG.126776.1"; exon_number "1";
chr3	StringTie	transcript	132397058	132397300	1000	.	.	gene_id "MSTRG.126777"; transcript_id "MSTRG.126777.1";
chr3	StringTie	exon	132397058	132397300	1000	.	.	gene_id "MSTRG.126777"; transcript_id "MSTRG.126777.1"; exon_number "1";
chr3	StringTie	transcript	132401253	132401796	1000	+	.	gene_id "MSTRG.126778"; transcript_id "ENST00000485801"; gene_name "NIP7P2"; ref_gene_id "ENSG00000213264";
chr3	StringTie	exon	132401253	132401796	1000	+	.	gene_id "MSTRG.126778"; transcript_id "ENST00000485801"; exon_number "1"; gene_name "NIP7P2"; ref_gene_id "ENSG00000213264";
chr3	StringTie	transcript	132407283	132408534	1000	.	.	gene_id "MSTRG.126779"; transcript_id "MSTRG.126779.1";
chr3	StringTie	exon	132407283	132408534	1000	.	.	gene_id "MSTRG.126779"; transcript_id "MSTRG.126779.1"; exon_number "1";
chr1	StringTie	transcript	182007508	182007970	1000	.	.	gene_id "MSTRG.12678"; transcript_id "MSTRG.12678.1";
chr1	StringTie	exon	182007508	182007970	1000	.	.	gene_id "MSTRG.12678"; transcript_id "MSTRG.12678.1"; exon_number "1";
chr3	StringTie	transcript	132411322	132411525	1000	.	.	gene_id "MSTRG.126780"; transcript_id "MSTRG.126780.1";
chr3	StringTie	exon	132411322	132411525	1000	.	.	gene_id "MSTRG.126780"; transcript_id "MSTRG.126780.1"; exon_number "1";
chr3	StringTie	transcript	132413709	132413961	1000	.	.	gene_id "MSTRG.126781"; transcript_id "MSTRG.126781.1";
chr3	StringTie	exon	132413709	132413961	1000	.	.	gene_id "MSTRG.126781"; transcript_id "MSTRG.126781.1"; exon_number "1";
chr3	StringTie	transcript	132416567	132416835	1000	.	.	gene_id "MSTRG.126782"; transcript_id "MSTRG.126782.1";
chr3	StringTie	exon	132416567	132416835	1000	.	.	gene_id "MSTRG.126782"; transcript_id "MSTRG.126782.1"; exon_number "1";
chr3	StringTie	transcript	131526447	131527179	1000	+	.	gene_id "MSTRG.126783"; transcript_id "ENST00000508390"; gene_name "BCL2L12P1"; ref_gene_id "ENSG00000248530";
chr3	StringTie	exon	131526447	131527179	1000	+	.	gene_id "MSTRG.126783"; transcript_id "ENST00000508390"; exon_number "1"; gene_name "BCL2L12P1"; ref_gene_id "ENSG00000248530";
chr3	StringTie	transcript	131525526	131537424	1000	+	.	gene_id "MSTRG.126783"; transcript_id "MSTRG.126783.1";
chr3	StringTie	exon	131525526	131527485	1000	+	.	gene_id "MSTRG.126783"; transcript_id "MSTRG.126783.1"; exon_number "1";
chr3	StringTie	exon	131533437	131533572	1000	+	.	gene_id "MSTRG.126783"; transcript_id "MSTRG.126783.1"; exon_number "2";
chr3	StringTie	exon	131535271	131537424	1000	+	.	gene_id "MSTRG.126783"; transcript_id "MSTRG.126783.1"; exon_number "3";
chr3	StringTie	transcript	131526447	131528333	1000	+	.	gene_id "MSTRG.126783"; transcript_id "MSTRG.126783.2";
chr3	StringTie	exon	131526447	131527485	1000	+	.	gene_id "MSTRG.126783"; transcript_id "MSTRG.126783.2"; exon_number "1";
chr3	StringTie	exon	131528262	131528333	1000	+	.	gene_id "MSTRG.126783"; transcript_id "MSTRG.126783.2"; exon_number "2";
chr3	StringTie	transcript	131526491	131529817	1000	+	.	gene_id "MSTRG.126783"; transcript_id "MSTRG.126783.4";
chr3	StringTie	exon	131526491	131527485	1000	+	.	gene_id "MSTRG.126783"; transcript_id "MSTRG.126783.4"; exon_number "1";
chr3	StringTie	exon	131529738	131529817	1000	+	.	gene_id "MSTRG.126783"; transcript_id "MSTRG.126783.4"; exon_number "2";
chr3	StringTie	transcript	131526529	131547999	1000	+	.	gene_id "MSTRG.126783"; transcript_id "MSTRG.126783.5";
chr3	StringTie	exon	131526529	131527485	1000	+	.	gene_id "MSTRG.126783"; transcript_id "MSTRG.126783.5"; exon_number "1";
chr3	StringTie	exon	131533437	131533572	1000	+	.	gene_id "MSTRG.126783"; transcript_id "MSTRG.126783.5"; exon_number "2";
chr3	StringTie	exon	131547985	131547999	1000	+	.	gene_id "MSTRG.126783"; transcript_id "MSTRG.126783.5"; exon_number "3";
chr3	StringTie	transcript	131533562	132035442	1000	-	.	gene_id "MSTRG.126784"; transcript_id "ENST00000429747"; gene_name "CPNE4"; ref_gene_id "ENSG00000196353";
chr3	StringTie	exon	131533562	131535329	1000	-	.	gene_id "MSTRG.126784"; transcript_id "ENST00000429747"; exon_number "1"; gene_name "CPNE4"; ref_gene_id "ENSG00000196353";
chr3	StringTie	exon	131542557	131542793	1000	-	.	gene_id "MSTRG.126784"; transcript_id "ENST00000429747"; exon_number "2"; gene_name "CPNE4"; ref_gene_id "ENSG00000196353";
chr3	StringTie	exon	131549947	131550080	1000	-	.	gene_id "MSTRG.126784"; transcript_id "ENST00000429747"; exon_number "3"; gene_name "CPNE4"; ref_gene_id "ENSG00000196353";
chr3	StringTie	exon	131552440	131552491	1000	-	.	gene_id "MSTRG.126784"; transcript_id "ENST00000429747"; exon_number "4"; gene_name "CPNE4"; ref_gene_id "ENSG00000196353";
chr3	StringTie	exon	131555497	131555551	1000	-	.	gene_id "MSTRG.126784"; transcript_id "ENST00000429747"; exon_number "5"; gene_name "CPNE4"; ref_gene_id "ENSG00000196353";
chr3	StringTie	exon	131564216	131564349	1000	-	.	gene_id "MSTRG.126784"; transcript_id "ENST00000429747"; exon_number "6"; gene_name "CPNE4"; ref_gene_id "ENSG00000196353";
chr3	StringTie	exon	131575071	131575130	1000	-	.	gene_id "MSTRG.126784"; transcript_id "ENST00000429747"; exon_number "7"; gene_name "CPNE4"; ref_gene_id "ENSG00000196353";
chr3	StringTie	exon	131581579	131581665	1000	-	.	gene_id "MSTRG.126784"; transcript_id "ENST00000429747"; exon_number "8"; gene_name "CPNE4"; ref_gene_id "ENSG00000196353";
chr3	StringTie	exon	131587484	131587582	1000	-	.	gene_id "MSTRG.126784"; transcript_id "ENST00000429747"; exon_number "9"; gene_name "CPNE4"; ref_gene_id "ENSG00000196353";
```
