## Additional File 7 - TCGA transcript assembly for "Widespread 3’ UTR splicing regulates expression of oncogene transcripts in sequence-dependent and independent manners": all_tissues_agg-agg-agg.gtf (part 370 of 2216)

```
chr3	StringTie	exon	131669675	131669764	1000	-	.	gene_id "MSTRG.126784"; transcript_id "ENST00000429747"; exon_number "10"; gene_name "CPNE4"; ref_gene_id "ENSG00000196353";
chr3	StringTie	exon	131685875	131685958	1000	-	.	gene_id "MSTRG.126784"; transcript_id "ENST00000429747"; exon_number "11"; gene_name "CPNE4"; ref_gene_id "ENSG00000196353";
chr3	StringTie	exon	131696542	131696616	1000	-	.	gene_id "MSTRG.126784"; transcript_id "ENST00000429747"; exon_number "12"; gene_name "CPNE4"; ref_gene_id "ENSG00000196353";
chr3	StringTie	exon	131699909	131699980	1000	-	.	gene_id "MSTRG.126784"; transcript_id "ENST00000429747"; exon_number "13"; gene_name "CPNE4"; ref_gene_id "ENSG00000196353";
chr3	StringTie	exon	131723446	131723625	1000	-	.	gene_id "MSTRG.126784"; transcript_id "ENST00000429747"; exon_number "14"; gene_name "CPNE4"; ref_gene_id "ENSG00000196353";
chr3	StringTie	exon	131905264	131905444	1000	-	.	gene_id "MSTRG.126784"; transcript_id "ENST00000429747"; exon_number "15"; gene_name "CPNE4"; ref_gene_id "ENSG00000196353";
chr3	StringTie	exon	132034567	132035442	1000	-	.	gene_id "MSTRG.126784"; transcript_id "ENST00000429747"; exon_number "16"; gene_name "CPNE4"; ref_gene_id "ENSG00000196353";
chr3	StringTie	transcript	132243528	132244265	1000	-	.	gene_id "MSTRG.126784"; transcript_id "ENST00000479738"; gene_name "RPL7P16"; ref_gene_id "ENSG00000242899";
chr3	StringTie	exon	132243528	132244265	1000	-	.	gene_id "MSTRG.126784"; transcript_id "ENST00000479738"; exon_number "1"; gene_name "RPL7P16"; ref_gene_id "ENSG00000242899";
chr3	StringTie	transcript	131535023	132037962	1000	-	.	gene_id "MSTRG.126784"; transcript_id "ENST00000502818"; gene_name "CPNE4"; ref_gene_id "ENSG00000196353";
chr3	StringTie	exon	131535023	131535329	1000	-	.	gene_id "MSTRG.126784"; transcript_id "ENST00000502818"; exon_number "1"; gene_name "CPNE4"; ref_gene_id "ENSG00000196353";
chr3	StringTie	exon	131542557	131542793	1000	-	.	gene_id "MSTRG.126784"; transcript_id "ENST00000502818"; exon_number "2"; gene_name "CPNE4"; ref_gene_id "ENSG00000196353";
chr3	StringTie	exon	131549947	131550080	1000	-	.	gene_id "MSTRG.126784"; transcript_id "ENST00000502818"; exon_number "3"; gene_name "CPNE4"; ref_gene_id "ENSG00000196353";
chr3	StringTie	exon	131552440	131552491	1000	-	.	gene_id "MSTRG.126784"; transcript_id "ENST00000502818"; exon_number "4"; gene_name "CPNE4"; ref_gene_id "ENSG00000196353";
chr3	StringTie	exon	131555497	131555551	1000	-	.	gene_id "MSTRG.126784"; transcript_id "ENST00000502818"; exon_number "5"; gene_name "CPNE4"; ref_gene_id "ENSG00000196353";
chr3	StringTie	exon	131564216	131564349	1000	-	.	gene_id "MSTRG.126784"; transcript_id "ENST00000502818"; exon_number "6"; gene_name "CPNE4"; ref_gene_id "ENSG00000196353";
chr3	StringTie	exon	131575071	131575130	1000	-	.	gene_id "MSTRG.126784"; transcript_id "ENST00000502818"; exon_number "7"; gene_name "CPNE4"; ref_gene_id "ENSG00000196353";
chr3	StringTie	exon	131581579	131581665	1000	-	.	gene_id "MSTRG.126784"; transcript_id "ENST00000502818"; exon_number "8"; gene_name "CPNE4"; ref_gene_id "ENSG00000196353";
chr3	StringTie	exon	131587484	131587582	1000	-	.	gene_id "MSTRG.126784"; transcript_id "ENST00000502818"; exon_number "9"; gene_name "CPNE4"; ref_gene_id "ENSG00000196353";
chr3	StringTie	exon	131669675	131669764	1000	-	.	gene_id "MSTRG.126784"; transcript_id "ENST00000502818"; exon_number "10"; gene_name "CPNE4"; ref_gene_id "ENSG00000196353";
chr3	StringTie	exon	131685875	131685958	1000	-	.	gene_id "MSTRG.126784"; transcript_id "ENST00000502818"; exon_number "11"; gene_name "CPNE4"; ref_gene_id "ENSG00000196353";
chr3	StringTie	exon	131696542	131696616	1000	-	.	gene_id "MSTRG.126784"; transcript_id "ENST00000502818"; exon_number "12"; gene_name "CPNE4"; ref_gene_id "ENSG00000196353";
chr3	StringTie	exon	131699909	131699980	1000	-	.	gene_id "MSTRG.126784"; transcript_id "ENST00000502818"; exon_number "13"; gene_name "CPNE4"; ref_gene_id "ENSG00000196353";
chr3	StringTie	exon	131723446	131723625	1000	-	.	gene_id "MSTRG.126784"; transcript_id "ENST00000502818"; exon_number "14"; gene_name "CPNE4"; ref_gene_id "ENSG00000196353";
chr3	StringTie	exon	131905264	131905444	1000	-	.	gene_id "MSTRG.126784"; transcript_id "ENST00000502818"; exon_number "15"; gene_name "CPNE4"; ref_gene_id "ENSG00000196353";
chr3	StringTie	exon	132037557	132037710	1000	-	.	gene_id "MSTRG.126784"; transcript_id "ENST00000502818"; exon_number "16"; gene_name "CPNE4"; ref_gene_id "ENSG00000196353";
chr3	StringTie	exon	132037844	132037962	1000	-	.	gene_id "MSTRG.126784"; transcript_id "ENST00000502818"; exon_number "17"; gene_name "CPNE4"; ref_gene_id "ENSG00000196353";
chr3	StringTie	transcript	131534743	131538940	1000	-	.	gene_id "MSTRG.126784"; transcript_id "ENST00000503204"; gene_name "CPNE4"; ref_gene_id "ENSG00000196353";
chr3	StringTie	exon	131534743	131535329	1000	-	.	gene_id "MSTRG.126784"; transcript_id "ENST00000503204"; exon_number "1"; gene_name "CPNE4"; ref_gene_id "ENSG00000196353";
chr3	StringTie	exon	131538828	131538940	1000	-	.	gene_id "MSTRG.126784"; transcript_id "ENST00000503204"; exon_number "2"; gene_name "CPNE4"; ref_gene_id "ENSG00000196353";
chr3	StringTie	transcript	132035312	132040223	1000	-	.	gene_id "MSTRG.126784"; transcript_id "ENST00000505331"; gene_name "CPNE4"; ref_gene_id "ENSG00000196353";
chr3	StringTie	exon	132035312	132035442	1000	-	.	gene_id "MSTRG.126784"; transcript_id "ENST00000505331"; exon_number "1"; gene_name "CPNE4"; ref_gene_id "ENSG00000196353";
chr3	StringTie	exon	132037557	132037710	1000	-	.	gene_id "MSTRG.126784"; transcript_id "ENST00000505331"; exon_number "2"; gene_name "CPNE4"; ref_gene_id "ENSG00000196353";
chr3	StringTie	exon	132040191	132040223	1000	-	.	gene_id "MSTRG.126784"; transcript_id "ENST00000505331"; exon_number "3"; gene_name "CPNE4"; ref_gene_id "ENSG00000196353";
chr3	StringTie	transcript	131696542	131925581	1000	-	.	gene_id "MSTRG.126784"; transcript_id "ENST00000505881"; gene_name "CPNE4"; ref_gene_id "ENSG00000196353";
chr3	StringTie	exon	131696542	131696616	1000	-	.	gene_id "MSTRG.126784"; transcript_id "ENST00000505881"; exon_number "1"; gene_name "CPNE4"; ref_gene_id "ENSG00000196353";
chr3	StringTie	exon	131699909	131699980	1000	-	.	gene_id "MSTRG.126784"; transcript_id "ENST00000505881"; exon_number "2"; gene_name "CPNE4"; ref_gene_id "ENSG00000196353";
chr3	StringTie	exon	131723446	131723625	1000	-	.	gene_id "MSTRG.126784"; transcript_id "ENST00000505881"; exon_number "3"; gene_name "CPNE4"; ref_gene_id "ENSG00000196353";
chr3	StringTie	exon	131905264	131905444	1000	-	.	gene_id "MSTRG.126784"; transcript_id "ENST00000505881"; exon_number "4"; gene_name "CPNE4"; ref_gene_id "ENSG00000196353";
chr3	StringTie	exon	131925529	131925581	1000	-	.	gene_id "MSTRG.126784"; transcript_id "ENST00000505881"; exon_number "5"; gene_name "CPNE4"; ref_gene_id "ENSG00000196353";
chr3	StringTie	transcript	131723586	132037719	1000	-	.	gene_id "MSTRG.126784"; transcript_id "ENST00000505957"; gene_name "CPNE4"; ref_gene_id "ENSG00000196353";
chr3	StringTie	exon	131723586	131723625	1000	-	.	gene_id "MSTRG.126784"; transcript_id "ENST00000505957"; exon_number "1"; gene_name "CPNE4"; ref_gene_id "ENSG00000196353";
chr3	StringTie	exon	131905264	131905444	1000	-	.	gene_id "MSTRG.126784"; transcript_id "ENST00000505957"; exon_number "2"; gene_name "CPNE4"; ref_gene_id "ENSG00000196353";
chr3	StringTie	exon	132034567	132034759	1000	-	.	gene_id "MSTRG.126784"; transcript_id "ENST00000505957"; exon_number "3"; gene_name "CPNE4"; ref_gene_id "ENSG00000196353";
chr3	StringTie	exon	132037557	132037719	1000	-	.	gene_id "MSTRG.126784"; transcript_id "ENST00000505957"; exon_number "4"; gene_name "CPNE4"; ref_gene_id "ENSG00000196353";
chr3	StringTie	transcript	132034747	132040250	1000	-	.	gene_id "MSTRG.126784"; transcript_id "ENST00000506687"; gene_name "CPNE4"; ref_gene_id "ENSG00000196353";
chr3	StringTie	exon	132034747	132034790	1000	-	.	gene_id "MSTRG.126784"; transcript_id "ENST00000506687"; exon_number "1"; gene_name "CPNE4"; ref_gene_id "ENSG00000196353";
chr3	StringTie	exon	132035335	132035442	1000	-	.	gene_id "MSTRG.126784"; transcript_id "ENST00000506687"; exon_number "2"; gene_name "CPNE4"; ref_gene_id "ENSG00000196353";
chr3	StringTie	exon	132037557	132037710	1000	-	.	gene_id "MSTRG.126784"; transcript_id "ENST00000506687"; exon_number "3"; gene_name "CPNE4"; ref_gene_id "ENSG00000196353";
chr3	StringTie	exon	132039525	132039605	1000	-	.	gene_id "MSTRG.126784"; transcript_id "ENST00000506687"; exon_number "4"; gene_name "CPNE4"; ref_gene_id "ENSG00000196353";
chr3	StringTie	exon	132040191	132040250	1000	-	.	gene_id "MSTRG.126784"; transcript_id "ENST00000506687"; exon_number "5"; gene_name "CPNE4"; ref_gene_id "ENSG00000196353";
chr3	StringTie	transcript	131534943	132039606	1000	-	.	gene_id "MSTRG.126784"; transcript_id "ENST00000511604"; gene_name "CPNE4"; ref_gene_id "ENSG00000196353";
chr3	StringTie	exon	131534943	131535329	1000	-	.	gene_id "MSTRG.126784"; transcript_id "ENST00000511604"; exon_number "1"; gene_name "CPNE4"; ref_gene_id "ENSG00000196353";
chr3	StringTie	exon	131542557	131542793	1000	-	.	gene_id "MSTRG.126784"; transcript_id "ENST00000511604"; exon_number "2"; gene_name "CPNE4"; ref_gene_id "ENSG00000196353";
chr3	StringTie	exon	131549947	131550080	1000	-	.	gene_id "MSTRG.126784"; transcript_id "ENST00000511604"; exon_number "3"; gene_name "CPNE4"; ref_gene_id "ENSG00000196353";
chr3	StringTie	exon	131552440	131552491	1000	-	.	gene_id "MSTRG.126784"; transcript_id "ENST00000511604"; exon_number "4"; gene_name "CPNE4"; ref_gene_id "ENSG00000196353";
chr3	StringTie	exon	131555497	131555551	1000	-	.	gene_id "MSTRG.126784"; transcript_id "ENST00000511604"; exon_number "5"; gene_name "CPNE4"; ref_gene_id "ENSG00000196353";
chr3	StringTie	exon	131564216	131564349	1000	-	.	gene_id "MSTRG.126784"; transcript_id "ENST00000511604"; exon_number "6"; gene_name "CPNE4"; ref_gene_id "ENSG00000196353";
chr3	StringTie	exon	131575071	131575130	1000	-	.	gene_id "MSTRG.126784"; transcript_id "ENST00000511604"; exon_number "7"; gene_name "CPNE4"; ref_gene_id "ENSG00000196353";
chr3	StringTie	exon	131581579	131581665	1000	-	.	gene_id "MSTRG.126784"; transcript_id "ENST00000511604"; exon_number "8"; gene_name "CPNE4"; ref_gene_id "ENSG00000196353";
chr3	StringTie	exon	131587484	131587582	1000	-	.	gene_id "MSTRG.126784"; transcript_id "ENST00000511604"; exon_number "9"; gene_name "CPNE4"; ref_gene_id "ENSG00000196353";
chr3	StringTie	exon	131669675	131669764	1000	-	.	gene_id "MSTRG.126784"; transcript_id "ENST00000511604"; exon_number "10"; gene_name "CPNE4"; ref_gene_id "ENSG00000196353";
chr3	StringTie	exon	131685875	131685958	1000	-	.	gene_id "MSTRG.126784"; transcript_id "ENST00000511604"; exon_number "11"; gene_name "CPNE4"; ref_gene_id "ENSG00000196353";
chr3	StringTie	exon	131696542	131696616	1000	-	.	gene_id "MSTRG.126784"; transcript_id "ENST00000511604"; exon_number "12"; gene_name "CPNE4"; ref_gene_id "ENSG00000196353";
chr3	StringTie	exon	131699909	131699980	1000	-	.	gene_id "MSTRG.126784"; transcript_id "ENST00000511604"; exon_number "13"; gene_name "CPNE4"; ref_gene_id "ENSG00000196353";
chr3	StringTie	exon	131723446	131723625	1000	-	.	gene_id "MSTRG.126784"; transcript_id "ENST00000511604"; exon_number "14"; gene_name "CPNE4"; ref_gene_id "ENSG00000196353";
chr3	StringTie	exon	131905264	131905444	1000	-	.	gene_id "MSTRG.126784"; transcript_id "ENST00000511604"; exon_number "15"; gene_name "CPNE4"; ref_gene_id "ENSG00000196353";
chr3	StringTie	exon	132034567	132034798	1000	-	.	gene_id "MSTRG.126784"; transcript_id "ENST00000511604"; exon_number "16"; gene_name "CPNE4"; ref_gene_id "ENSG00000196353";
chr3	StringTie	exon	132035335	132035442	1000	-	.	gene_id "MSTRG.126784"; transcript_id "ENST00000511604"; exon_number "17"; gene_name "CPNE4"; ref_gene_id "ENSG00000196353";
chr3	StringTie	exon	132037557	132037710	1000	-	.	gene_id "MSTRG.126784"; transcript_id "ENST00000511604"; exon_number "18"; gene_name "CPNE4"; ref_gene_id "ENSG00000196353";
chr3	StringTie	exon	132039525	132039606	1000	-	.	gene_id "MSTRG.126784"; transcript_id "ENST00000511604"; exon_number "19"; gene_name "CPNE4"; ref_gene_id "ENSG00000196353";
chr3	StringTie	transcript	131533565	132285410	1000	-	.	gene_id "MSTRG.126784"; transcript_id "ENST00000512055"; gene_name "CPNE4"; ref_gene_id "ENSG00000196353";
chr3	StringTie	exon	131533565	131535329	1000	-	.	gene_id "MSTRG.126784"; transcript_id "ENST00000512055"; exon_number "1"; gene_name "CPNE4"; ref_gene_id "ENSG00000196353";
chr3	StringTie	exon	131542557	131542793	1000	-	.	gene_id "MSTRG.126784"; transcript_id "ENST00000512055"; exon_number "2"; gene_name "CPNE4"; ref_gene_id "ENSG00000196353";
chr3	StringTie	exon	131549947	131550080	1000	-	.	gene_id "MSTRG.126784"; transcript_id "ENST00000512055"; exon_number "3"; gene_name "CPNE4"; ref_gene_id "ENSG00000196353";
chr3	StringTie	exon	131552440	131552491	1000	-	.	gene_id "MSTRG.126784"; transcript_id "ENST00000512055"; exon_number "4"; gene_name "CPNE4"; ref_gene_id "ENSG00000196353";
chr3	StringTie	exon	131555497	131555551	1000	-	.	gene_id "MSTRG.126784"; transcript_id "ENST00000512055"; exon_number "5"; gene_name "CPNE4"; ref_gene_id "ENSG00000196353";
chr3	StringTie	exon	131564216	131564349	1000	-	.	gene_id "MSTRG.126784"; transcript_id "ENST00000512055"; exon_number "6"; gene_name "CPNE4"; ref_gene_id "ENSG00000196353";
chr3	StringTie	exon	131575071	131575130	1000	-	.	gene_id "MSTRG.126784"; transcript_id "ENST00000512055"; exon_number "7"; gene_name "CPNE4"; ref_gene_id "ENSG00000196353";
chr3	StringTie	exon	131581579	131581665	1000	-	.	gene_id "MSTRG.126784"; transcript_id "ENST00000512055"; exon_number "8"; gene_name "CPNE4"; ref_gene_id "ENSG00000196353";
chr3	StringTie	exon	131587484	131587582	1000	-	.	gene_id "MSTRG.126784"; transcript_id "ENST00000512055"; exon_number "9"; gene_name "CPNE4"; ref_gene_id "ENSG00000196353";
chr3	StringTie	exon	131669675	131669764	1000	-	.	gene_id "MSTRG.126784"; transcript_id "ENST00000512055"; exon_number "10"; gene_name "CPNE4"; ref_gene_id "ENSG00000196353";
chr3	StringTie	exon	131685875	131685958	1000	-	.	gene_id "MSTRG.126784"; transcript_id "ENST00000512055"; exon_number "11"; gene_name "CPNE4"; ref_gene_id "ENSG00000196353";
chr3	StringTie	exon	131696542	131696616	1000	-	.	gene_id "MSTRG.126784"; transcript_id "ENST00000512055"; exon_number "12"; gene_name "CPNE4"; ref_gene_id "ENSG00000196353";
chr3	StringTie	exon	131699909	131699980	1000	-	.	gene_id "MSTRG.126784"; transcript_id "ENST00000512055"; exon_number "13"; gene_name "CPNE4"; ref_gene_id "ENSG00000196353";
chr3	StringTie	exon	131723446	131723625	1000	-	.	gene_id "MSTRG.126784"; transcript_id "ENST00000512055"; exon_number "14"; gene_name "CPNE4"; ref_gene_id "ENSG00000196353";
chr3	StringTie	exon	131905264	131905444	1000	-	.	gene_id "MSTRG.126784"; transcript_id "ENST00000512055"; exon_number "15"; gene_name "CPNE4"; ref_gene_id "ENSG00000196353";
chr3	StringTie	exon	132034567	132035442	1000	-	.	gene_id "MSTRG.126784"; transcript_id "ENST00000512055"; exon_number "16"; gene_name "CPNE4"; ref_gene_id "ENSG00000196353";
chr3	StringTie	exon	132037557	132037710	1000	-	.	gene_id "MSTRG.126784"; transcript_id "ENST00000512055"; exon_number "17"; gene_name "CPNE4"; ref_gene_id "ENSG00000196353";
chr3	StringTie	exon	132039525	132040321	1000	-	.	gene_id "MSTRG.126784"; transcript_id "ENST00000512055"; exon_number "18"; gene_name "CPNE4"; ref_gene_id "ENSG00000196353";
chr3	StringTie	exon	132284043	132284170	1000	-	.	gene_id "MSTRG.126784"; transcript_id "ENST00000512055"; exon_number "19"; gene_name "CPNE4"; ref_gene_id "ENSG00000196353";
chr3	StringTie	exon	132285240	132285410	1000	-	.	gene_id "MSTRG.126784"; transcript_id "ENST00000512055"; exon_number "20"; gene_name "CPNE4"; ref_gene_id "ENSG00000196353";
chr3	StringTie	transcript	131534876	132039606	1000	-	.	gene_id "MSTRG.126784"; transcript_id "ENST00000512332"; gene_name "CPNE4"; ref_gene_id "ENSG00000196353";
chr3	StringTie	exon	131534876	131535329	1000	-	.	gene_id "MSTRG.126784"; transcript_id "ENST00000512332"; exon_number "1"; gene_name "CPNE4"; ref_gene_id "ENSG00000196353";
chr3	StringTie	exon	131542557	131542793	1000	-	.	gene_id "MSTRG.126784"; transcript_id "ENST00000512332"; exon_number "2"; gene_name "CPNE4"; ref_gene_id "ENSG00000196353";
chr3	StringTie	exon	131549947	131550080	1000	-	.	gene_id "MSTRG.126784"; transcript_id "ENST00000512332"; exon_number "3"; gene_name "CPNE4"; ref_gene_id "ENSG00000196353";
chr3	StringTie	exon	131552440	131552491	1000	-	.	gene_id "MSTRG.126784"; transcript_id "ENST00000512332"; exon_number "4"; gene_name "CPNE4"; ref_gene_id "ENSG00000196353";
chr3	StringTie	exon	131555497	131555551	1000	-	.	gene_id "MSTRG.126784"; transcript_id "ENST00000512332"; exon_number "5"; gene_name "CPNE4"; ref_gene_id "ENSG00000196353";
chr3	StringTie	exon	131564216	131564349	1000	-	.	gene_id "MSTRG.126784"; transcript_id "ENST00000512332"; exon_number "6"; gene_name "CPNE4"; ref_gene_id "ENSG00000196353";
chr3	StringTie	exon	131575071	131575130	1000	-	.	gene_id "MSTRG.126784"; transcript_id "ENST00000512332"; exon_number "7"; gene_name "CPNE4"; ref_gene_id "ENSG00000196353";
chr3	StringTie	exon	131581579	131581665	1000	-	.	gene_id "MSTRG.126784"; transcript_id "ENST00000512332"; exon_number "8"; gene_name "CPNE4"; ref_gene_id "ENSG00000196353";
chr3	StringTie	exon	131587484	131587582	1000	-	.	gene_id "MSTRG.126784"; transcript_id "ENST00000512332"; exon_number "9"; gene_name "CPNE4"; ref_gene_id "ENSG00000196353";
chr3	StringTie	exon	131669675	131669764	1000	-	.	gene_id "MSTRG.126784"; transcript_id "ENST00000512332"; exon_number "10"; gene_name "CPNE4"; ref_gene_id "ENSG00000196353";
chr3	StringTie	exon	131685875	131685958	1000	-	.	gene_id "MSTRG.126784"; transcript_id "ENST00000512332"; exon_number "11"; gene_name "CPNE4"; ref_gene_id "ENSG00000196353";
chr3	StringTie	exon	131696542	131696616	1000	-	.	gene_id "MSTRG.126784"; transcript_id "ENST00000512332"; exon_number "12"; gene_name "CPNE4"; ref_gene_id "ENSG00000196353";
chr3	StringTie	exon	131699909	131699980	1000	-	.	gene_id "MSTRG.126784"; transcript_id "ENST00000512332"; exon_number "13"; gene_name "CPNE4"; ref_gene_id "ENSG00000196353";
chr3	StringTie	exon	131723446	131723625	1000	-	.	gene_id "MSTRG.126784"; transcript_id "ENST00000512332"; exon_number "14"; gene_name "CPNE4"; ref_gene_id "ENSG00000196353";
chr3	StringTie	exon	131905264	131905444	1000	-	.	gene_id "MSTRG.126784"; transcript_id "ENST00000512332"; exon_number "15"; gene_name "CPNE4"; ref_gene_id "ENSG00000196353";
chr3	StringTie	exon	132037557	132037710	1000	-	.	gene_id "MSTRG.126784"; transcript_id "ENST00000512332"; exon_number "16"; gene_name "CPNE4"; ref_gene_id "ENSG00000196353";
chr3	StringTie	exon	132039525	132039606	1000	-	.	gene_id "MSTRG.126784"; transcript_id "ENST00000512332"; exon_number "17"; gene_name "CPNE4"; ref_gene_id "ENSG00000196353";
chr3	StringTie	transcript	131533555	131543093	1000	-	.	gene_id "MSTRG.126784"; transcript_id "ENST00000514439"; gene_name "CPNE4"; ref_gene_id "ENSG00000196353";
chr3	StringTie	exon	131533555	131535329	1000	-	.	gene_id "MSTRG.126784"; transcript_id "ENST00000514439"; exon_number "1"; gene_name "CPNE4"; ref_gene_id "ENSG00000196353";
chr3	StringTie	exon	131542557	131543093	1000	-	.	gene_id "MSTRG.126784"; transcript_id "ENST00000514439"; exon_number "2"; gene_name "CPNE4"; ref_gene_id "ENSG00000196353";
chr3	StringTie	transcript	131723558	132017755	1000	-	.	gene_id "MSTRG.126784"; transcript_id "ENST00000514999"; gene_name "CPNE4"; ref_gene_id "ENSG00000196353";
chr3	StringTie	exon	131723558	131723625	1000	-	.	gene_id "MSTRG.126784"; transcript_id "ENST00000514999"; exon_number "1"; gene_name "CPNE4"; ref_gene_id "ENSG00000196353";
chr3	StringTie	exon	131905264	131905444	1000	-	.	gene_id "MSTRG.126784"; transcript_id "ENST00000514999"; exon_number "2"; gene_name "CPNE4"; ref_gene_id "ENSG00000196353";
chr3	StringTie	exon	132017455	132017755	1000	-	.	gene_id "MSTRG.126784"; transcript_id "ENST00000514999"; exon_number "3"; gene_name "CPNE4"; ref_gene_id "ENSG00000196353";
chr3	StringTie	transcript	131534737	131723631	1000	-	.	gene_id "MSTRG.126784"; transcript_id "ENST00000515418"; gene_name "CPNE4"; ref_gene_id "ENSG00000196353";
chr3	StringTie	exon	131534737	131535329	1000	-	.	gene_id "MSTRG.126784"; transcript_id "ENST00000515418"; exon_number "1"; gene_name "CPNE4"; ref_gene_id "ENSG00000196353";
chr3	StringTie	exon	131542557	131542793	1000	-	.	gene_id "MSTRG.126784"; transcript_id "ENST00000515418"; exon_number "2"; gene_name "CPNE4"; ref_gene_id "ENSG00000196353";
chr3	StringTie	exon	131549947	131550080	1000	-	.	gene_id "MSTRG.126784"; transcript_id "ENST00000515418"; exon_number "3"; gene_name "CPNE4"; ref_gene_id "ENSG00000196353";
chr3	StringTie	exon	131552440	131552491	1000	-	.	gene_id "MSTRG.126784"; transcript_id "ENST00000515418"; exon_number "4"; gene_name "CPNE4"; ref_gene_id "ENSG00000196353";
chr3	StringTie	exon	131555497	131555551	1000	-	.	gene_id "MSTRG.126784"; transcript_id "ENST00000515418"; exon_number "5"; gene_name "CPNE4"; ref_gene_id "ENSG00000196353";
chr3	StringTie	exon	131564216	131564349	1000	-	.	gene_id "MSTRG.126784"; transcript_id "ENST00000515418"; exon_number "6"; gene_name "CPNE4"; ref_gene_id "ENSG00000196353";
chr3	StringTie	exon	131575071	131575130	1000	-	.	gene_id "MSTRG.126784"; transcript_id "ENST00000515418"; exon_number "7"; gene_name "CPNE4"; ref_gene_id "ENSG00000196353";
chr3	StringTie	exon	131581579	131581665	1000	-	.	gene_id "MSTRG.126784"; transcript_id "ENST00000515418"; exon_number "8"; gene_name "CPNE4"; ref_gene_id "ENSG00000196353";
chr3	StringTie	exon	131587484	131587582	1000	-	.	gene_id "MSTRG.126784"; transcript_id "ENST00000515418"; exon_number "9"; gene_name "CPNE4"; ref_gene_id "ENSG00000196353";
chr3	StringTie	exon	131669675	131669764	1000	-	.	gene_id "MSTRG.126784"; transcript_id "ENST00000515418"; exon_number "10"; gene_name "CPNE4"; ref_gene_id "ENSG00000196353";
chr3	StringTie	exon	131685875	131685958	1000	-	.	gene_id "MSTRG.126784"; transcript_id "ENST00000515418"; exon_number "11"; gene_name "CPNE4"; ref_gene_id "ENSG00000196353";
chr3	StringTie	exon	131696542	131696616	1000	-	.	gene_id "MSTRG.126784"; transcript_id "ENST00000515418"; exon_number "12"; gene_name "CPNE4"; ref_gene_id "ENSG00000196353";
chr3	StringTie	exon	131699909	131699980	1000	-	.	gene_id "MSTRG.126784"; transcript_id "ENST00000515418"; exon_number "13"; gene_name "CPNE4"; ref_gene_id "ENSG00000196353";
chr3	StringTie	exon	131723446	131723631	1000	-	.	gene_id "MSTRG.126784"; transcript_id "ENST00000515418"; exon_number "14"; gene_name "CPNE4"; ref_gene_id "ENSG00000196353";
chr3	StringTie	transcript	131533562	132037804	1000	-	.	gene_id "MSTRG.126784"; transcript_id "ENST00000617767"; gene_name "CPNE4"; ref_gene_id "ENSG00000196353";
chr3	StringTie	exon	131533562	131535329	1000	-	.	gene_id "MSTRG.126784"; transcript_id "ENST00000617767"; exon_number "1"; gene_name "CPNE4"; ref_gene_id "ENSG00000196353";
chr3	StringTie	exon	131542557	131542793	1000	-	.	gene_id "MSTRG.126784"; transcript_id "ENST00000617767"; exon_number "2"; gene_name "CPNE4"; ref_gene_id "ENSG00000196353";
chr3	StringTie	exon	131549947	131550080	1000	-	.	gene_id "MSTRG.126784"; transcript_id "ENST00000617767"; exon_number "3"; gene_name "CPNE4"; ref_gene_id "ENSG00000196353";
chr3	StringTie	exon	131552440	131552491	1000	-	.	gene_id "MSTRG.126784"; transcript_id "ENST00000617767"; exon_number "4"; gene_name "CPNE4"; ref_gene_id "ENSG00000196353";
chr3	StringTie	exon	131555497	131555551	1000	-	.	gene_id "MSTRG.126784"; transcript_id "ENST00000617767"; exon_number "5"; gene_name "CPNE4"; ref_gene_id "ENSG00000196353";
chr3	StringTie	exon	131564216	131564349	1000	-	.	gene_id "MSTRG.126784"; transcript_id "ENST00000617767"; exon_number "6"; gene_name "CPNE4"; ref_gene_id "ENSG00000196353";
chr3	StringTie	exon	131575071	131575130	1000	-	.	gene_id "MSTRG.126784"; transcript_id "ENST00000617767"; exon_number "7"; gene_name "CPNE4"; ref_gene_id "ENSG00000196353";
chr3	StringTie	exon	131581579	131581665	1000	-	.	gene_id "MSTRG.126784"; transcript_id "ENST00000617767"; exon_number "8"; gene_name "CPNE4"; ref_gene_id "ENSG00000196353";
chr3	StringTie	exon	131587484	131587582	1000	-	.	gene_id "MSTRG.126784"; transcript_id "ENST00000617767"; exon_number "9"; gene_name "CPNE4"; ref_gene_id "ENSG00000196353";
chr3	StringTie	exon	131669675	131669764	1000	-	.	gene_id "MSTRG.126784"; transcript_id "ENST00000617767"; exon_number "10"; gene_name "CPNE4"; ref_gene_id "ENSG00000196353";
chr3	StringTie	exon	131685875	131685958	1000	-	.	gene_id "MSTRG.126784"; transcript_id "ENST00000617767"; exon_number "11"; gene_name "CPNE4"; ref_gene_id "ENSG00000196353";
chr3	StringTie	exon	131696542	131696616	1000	-	.	gene_id "MSTRG.126784"; transcript_id "ENST00000617767"; exon_number "12"; gene_name "CPNE4"; ref_gene_id "ENSG00000196353";
chr3	StringTie	exon	131699909	131699980	1000	-	.	gene_id "MSTRG.126784"; transcript_id "ENST00000617767"; exon_number "13"; gene_name "CPNE4"; ref_gene_id "ENSG00000196353";
chr3	StringTie	exon	131723446	131723625	1000	-	.	gene_id "MSTRG.126784"; transcript_id "ENST00000617767"; exon_number "14"; gene_name "CPNE4"; ref_gene_id "ENSG00000196353";
chr3	StringTie	exon	131905264	131905444	1000	-	.	gene_id "MSTRG.126784"; transcript_id "ENST00000617767"; exon_number "15"; gene_name "CPNE4"; ref_gene_id "ENSG00000196353";
chr3	StringTie	exon	132037557	132037804	1000	-	.	gene_id "MSTRG.126784"; transcript_id "ENST00000617767"; exon_number "16"; gene_name "CPNE4"; ref_gene_id "ENSG00000196353";
chr3	StringTie	transcript	131533294	131591727	1000	-	.	gene_id "MSTRG.126784"; transcript_id "MSTRG.126784.1";
chr3	StringTie	exon	131533294	131535329	1000	-	.	gene_id "MSTRG.126784"; transcript_id "MSTRG.126784.1"; exon_number "1";
chr3	StringTie	exon	131542557	131542793	1000	-	.	gene_id "MSTRG.126784"; transcript_id "MSTRG.126784.1"; exon_number "2";
chr3	StringTie	exon	131549947	131550080	1000	-	.	gene_id "MSTRG.126784"; transcript_id "MSTRG.126784.1"; exon_number "3";
chr3	StringTie	exon	131552440	131552491	1000	-	.	gene_id "MSTRG.126784"; transcript_id "MSTRG.126784.1"; exon_number "4";
chr3	StringTie	exon	131555497	131555551	1000	-	.	gene_id "MSTRG.126784"; transcript_id "MSTRG.126784.1"; exon_number "5";
chr3	StringTie	exon	131564216	131564349	1000	-	.	gene_id "MSTRG.126784"; transcript_id "MSTRG.126784.1"; exon_number "6";
chr3	StringTie	exon	131575071	131575130	1000	-	.	gene_id "MSTRG.126784"; transcript_id "MSTRG.126784.1"; exon_number "7";
chr3	StringTie	exon	131581579	131581665	1000	-	.	gene_id "MSTRG.126784"; transcript_id "MSTRG.126784.1"; exon_number "8";
chr3	StringTie	exon	131587484	131587582	1000	-	.	gene_id "MSTRG.126784"; transcript_id "MSTRG.126784.1"; exon_number "9";
chr3	StringTie	exon	131589241	131589368	1000	-	.	gene_id "MSTRG.126784"; transcript_id "MSTRG.126784.1"; exon_number "10";
chr3	StringTie	exon	131591496	131591727	1000	-	.	gene_id "MSTRG.126784"; transcript_id "MSTRG.126784.1"; exon_number "11";
chr3	StringTie	transcript	132275476	132285623	1000	-	.	gene_id "MSTRG.126784"; transcript_id "MSTRG.126784.100";
chr3	StringTie	exon	132275476	132277004	1000	-	.	gene_id "MSTRG.126784"; transcript_id "MSTRG.126784.100"; exon_number "1";
chr3	StringTie	exon	132284043	132284170	1000	-	.	gene_id "MSTRG.126784"; transcript_id "MSTRG.126784.100"; exon_number "2";
chr3	StringTie	exon	132285240	132285623	1000	-	.	gene_id "MSTRG.126784"; transcript_id "MSTRG.126784.100"; exon_number "3";
chr3	StringTie	transcript	132279253	132285733	1000	-	.	gene_id "MSTRG.126784"; transcript_id "MSTRG.126784.101";
chr3	StringTie	exon	132279253	132283123	1000	-	.	gene_id "MSTRG.126784"; transcript_id "MSTRG.126784.101"; exon_number "1";
chr3	StringTie	exon	132284043	132284170	1000	-	.	gene_id "MSTRG.126784"; transcript_id "MSTRG.126784.101"; exon_number "2";
chr3	StringTie	exon	132285240	132285733	1000	-	.	gene_id "MSTRG.126784"; transcript_id "MSTRG.126784.101"; exon_number "3";
chr3	StringTie	transcript	132279253	132285703	1000	-	.	gene_id "MSTRG.126784"; transcript_id "MSTRG.126784.102";
chr3	StringTie	exon	132279253	132284170	1000	-	.	gene_id "MSTRG.126784"; transcript_id "MSTRG.126784.102"; exon_number "1";
chr3	StringTie	exon	132284733	132284867	1000	-	.	gene_id "MSTRG.126784"; transcript_id "MSTRG.126784.102"; exon_number "2";
chr3	StringTie	exon	132285240	132285703	1000	-	.	gene_id "MSTRG.126784"; transcript_id "MSTRG.126784.102"; exon_number "3";
chr3	StringTie	transcript	132282709	132285558	1000	-	.	gene_id "MSTRG.126784"; transcript_id "MSTRG.126784.103";
chr3	StringTie	exon	132282709	132283123	1000	-	.	gene_id "MSTRG.126784"; transcript_id "MSTRG.126784.103"; exon_number "1";
chr3	StringTie	exon	132284043	132284170	1000	-	.	gene_id "MSTRG.126784"; transcript_id "MSTRG.126784.103"; exon_number "2";
chr3	StringTie	exon	132284733	132284867	1000	-	.	gene_id "MSTRG.126784"; transcript_id "MSTRG.126784.103"; exon_number "3";
chr3	StringTie	exon	132285240	132285558	1000	-	.	gene_id "MSTRG.126784"; transcript_id "MSTRG.126784.103"; exon_number "4";
chr3	StringTie	transcript	132283105	132304745	1000	-	.	gene_id "MSTRG.126784"; transcript_id "MSTRG.126784.104";
chr3	StringTie	exon	132283105	132283123	1000	-	.	gene_id "MSTRG.126784"; transcript_id "MSTRG.126784.104"; exon_number "1";
chr3	StringTie	exon	132284043	132284170	1000	-	.	gene_id "MSTRG.126784"; transcript_id "MSTRG.126784.104"; exon_number "2";
chr3	StringTie	exon	132302954	132304745	1000	-	.	gene_id "MSTRG.126784"; transcript_id "MSTRG.126784.104"; exon_number "3";
chr3	StringTie	transcript	132283171	132285542	1000	-	.	gene_id "MSTRG.126784"; transcript_id "MSTRG.126784.105";
chr3	StringTie	exon	132283171	132283218	1000	-	.	gene_id "MSTRG.126784"; transcript_id "MSTRG.126784.105"; exon_number "1";
chr3	StringTie	exon	132284043	132284170	1000	-	.	gene_id "MSTRG.126784"; transcript_id "MSTRG.126784.105"; exon_number "2";
chr3	StringTie	exon	132285240	132285542	1000	-	.	gene_id "MSTRG.126784"; transcript_id "MSTRG.126784.105"; exon_number "3";
chr3	StringTie	transcript	132290203	132303549	1000	-	.	gene_id "MSTRG.126784"; transcript_id "MSTRG.126784.106";
chr3	StringTie	exon	132290203	132290225	1000	-	.	gene_id "MSTRG.126784"; transcript_id "MSTRG.126784.106"; exon_number "1";
chr3	StringTie	exon	132291392	132291571	1000	-	.	gene_id "MSTRG.126784"; transcript_id "MSTRG.126784.106"; exon_number "2";
chr3	StringTie	exon	132302954	132303549	1000	-	.	gene_id "MSTRG.126784"; transcript_id "MSTRG.126784.106"; exon_number "3";
chr3	StringTie	transcript	132291388	132303598	1000	-	.	gene_id "MSTRG.126784"; transcript_id "MSTRG.126784.107";
chr3	StringTie	exon	132291388	132291571	1000	-	.	gene_id "MSTRG.126784"; transcript_id "MSTRG.126784.107"; exon_number "1";
chr3	StringTie	exon	132295321	132303598	1000	-	.	gene_id "MSTRG.126784"; transcript_id "MSTRG.126784.107"; exon_number "2";
chr3	StringTie	transcript	132294741	132303535	1000	-	.	gene_id "MSTRG.126784"; transcript_id "MSTRG.126784.108";
chr3	StringTie	exon	132294741	132300706	1000	-	.	gene_id "MSTRG.126784"; transcript_id "MSTRG.126784.108"; exon_number "1";
chr3	StringTie	exon	132302954	132303535	1000	-	.	gene_id "MSTRG.126784"; transcript_id "MSTRG.126784.108"; exon_number "2";
chr3	StringTie	transcript	132298257	132303638	1000	-	.	gene_id "MSTRG.126784"; transcript_id "MSTRG.126784.109";
chr3	StringTie	exon	132298257	132300701	1000	-	.	gene_id "MSTRG.126784"; transcript_id "MSTRG.126784.109"; exon_number "1";
chr3	StringTie	exon	132302954	132303638	1000	-	.	gene_id "MSTRG.126784"; transcript_id "MSTRG.126784.109"; exon_number "2";
chr3	StringTie	transcript	131533562	132062842	1000	-	.	gene_id "MSTRG.126784"; transcript_id "MSTRG.126784.11";
chr3	StringTie	exon	131533562	131535329	1000	-	.	gene_id "MSTRG.126784"; transcript_id "MSTRG.126784.11"; exon_number "1";
chr3	StringTie	exon	131542557	131542793	1000	-	.	gene_id "MSTRG.126784"; transcript_id "MSTRG.126784.11"; exon_number "2";
chr3	StringTie	exon	131549947	131550080	1000	-	.	gene_id "MSTRG.126784"; transcript_id "MSTRG.126784.11"; exon_number "3";
chr3	StringTie	exon	131552440	131552491	1000	-	.	gene_id "MSTRG.126784"; transcript_id "MSTRG.126784.11"; exon_number "4";
chr3	StringTie	exon	131555497	131555551	1000	-	.	gene_id "MSTRG.126784"; transcript_id "MSTRG.126784.11"; exon_number "5";
chr3	StringTie	exon	131564216	131564349	1000	-	.	gene_id "MSTRG.126784"; transcript_id "MSTRG.126784.11"; exon_number "6";
chr3	StringTie	exon	131575071	131575130	1000	-	.	gene_id "MSTRG.126784"; transcript_id "MSTRG.126784.11"; exon_number "7";
chr3	StringTie	exon	131581579	131581665	1000	-	.	gene_id "MSTRG.126784"; transcript_id "MSTRG.126784.11"; exon_number "8";
chr3	StringTie	exon	131587484	131587582	1000	-	.	gene_id "MSTRG.126784"; transcript_id "MSTRG.126784.11"; exon_number "9";
chr3	StringTie	exon	131669675	131669764	1000	-	.	gene_id "MSTRG.126784"; transcript_id "MSTRG.126784.11"; exon_number "10";
chr3	StringTie	exon	131685875	131685958	1000	-	.	gene_id "MSTRG.126784"; transcript_id "MSTRG.126784.11"; exon_number "11";
chr3	StringTie	exon	131696542	131696616	1000	-	.	gene_id "MSTRG.126784"; transcript_id "MSTRG.126784.11"; exon_number "12";
chr3	StringTie	exon	131699909	131699980	1000	-	.	gene_id "MSTRG.126784"; transcript_id "MSTRG.126784.11"; exon_number "13";
chr3	StringTie	exon	131723446	131723625	1000	-	.	gene_id "MSTRG.126784"; transcript_id "MSTRG.126784.11"; exon_number "14";
chr3	StringTie	exon	131905264	131905444	1000	-	.	gene_id "MSTRG.126784"; transcript_id "MSTRG.126784.11"; exon_number "15";
chr3	StringTie	exon	132037557	132040321	1000	-	.	gene_id "MSTRG.126784"; transcript_id "MSTRG.126784.11"; exon_number "16";
chr3	StringTie	exon	132044397	132044500	1000	-	.	gene_id "MSTRG.126784"; transcript_id "MSTRG.126784.11"; exon_number "17";
chr3	StringTie	exon	132062595	132062842	1000	-	.	gene_id "MSTRG.126784"; transcript_id "MSTRG.126784.11"; exon_number "18";
chr3	StringTie	transcript	131533562	132045042	1000	-	.	gene_id "MSTRG.126784"; transcript_id "MSTRG.126784.12";
chr3	StringTie	exon	131533562	131535329	1000	-	.	gene_id "MSTRG.126784"; transcript_id "MSTRG.126784.12"; exon_number "1";
chr3	StringTie	exon	131542557	131542793	1000	-	.	gene_id "MSTRG.126784"; transcript_id "MSTRG.126784.12"; exon_number "2";
chr3	StringTie	exon	131549947	131550080	1000	-	.	gene_id "MSTRG.126784"; transcript_id "MSTRG.126784.12"; exon_number "3";
chr3	StringTie	exon	131552440	131552491	1000	-	.	gene_id "MSTRG.126784"; transcript_id "MSTRG.126784.12"; exon_number "4";
chr3	StringTie	exon	131555497	131555551	1000	-	.	gene_id "MSTRG.126784"; transcript_id "MSTRG.126784.12"; exon_number "5";
chr3	StringTie	exon	131564216	131564349	1000	-	.	gene_id "MSTRG.126784"; transcript_id "MSTRG.126784.12"; exon_number "6";
chr3	StringTie	exon	131575071	131575130	1000	-	.	gene_id "MSTRG.126784"; transcript_id "MSTRG.126784.12"; exon_number "7";
chr3	StringTie	exon	131581579	131581665	1000	-	.	gene_id "MSTRG.126784"; transcript_id "MSTRG.126784.12"; exon_number "8";
chr3	StringTie	exon	131587484	131587582	1000	-	.	gene_id "MSTRG.126784"; transcript_id "MSTRG.126784.12"; exon_number "9";
chr3	StringTie	exon	131669675	131669764	1000	-	.	gene_id "MSTRG.126784"; transcript_id "MSTRG.126784.12"; exon_number "10";
chr3	StringTie	exon	131685875	131685958	1000	-	.	gene_id "MSTRG.126784"; transcript_id "MSTRG.126784.12"; exon_number "11";
chr3	StringTie	exon	131696542	131696616	1000	-	.	gene_id "MSTRG.126784"; transcript_id "MSTRG.126784.12"; exon_number "12";
chr3	StringTie	exon	131699909	131699980	1000	-	.	gene_id "MSTRG.126784"; transcript_id "MSTRG.126784.12"; exon_number "13";
chr3	StringTie	exon	131723446	131723625	1000	-	.	gene_id "MSTRG.126784"; transcript_id "MSTRG.126784.12"; exon_number "14";
chr3	StringTie	exon	131905264	131905444	1000	-	.	gene_id "MSTRG.126784"; transcript_id "MSTRG.126784.12"; exon_number "15";
chr3	StringTie	exon	132034567	132034798	1000	-	.	gene_id "MSTRG.126784"; transcript_id "MSTRG.126784.12"; exon_number "16";
chr3	StringTie	exon	132035335	132035442	1000	-	.	gene_id "MSTRG.126784"; transcript_id "MSTRG.126784.12"; exon_number "17";
chr3	StringTie	exon	132037557	132037710	1000	-	.	gene_id "MSTRG.126784"; transcript_id "MSTRG.126784.12"; exon_number "18";
chr3	StringTie	exon	132039525	132040321	1000	-	.	gene_id "MSTRG.126784"; transcript_id "MSTRG.126784.12"; exon_number "19";
chr3	StringTie	exon	132044397	132045042	1000	-	.	gene_id "MSTRG.126784"; transcript_id "MSTRG.126784.12"; exon_number "20";
chr3	StringTie	transcript	131533562	132045064	1000	-	.	gene_id "MSTRG.126784"; transcript_id "MSTRG.126784.13";
chr3	StringTie	exon	131533562	131535329	1000	-	.	gene_id "MSTRG.126784"; transcript_id "MSTRG.126784.13"; exon_number "1";
chr3	StringTie	exon	131542557	131542793	1000	-	.	gene_id "MSTRG.126784"; transcript_id "MSTRG.126784.13"; exon_number "2";
chr3	StringTie	exon	131549947	131550080	1000	-	.	gene_id "MSTRG.126784"; transcript_id "MSTRG.126784.13"; exon_number "3";
chr3	StringTie	exon	131552440	131552491	1000	-	.	gene_id "MSTRG.126784"; transcript_id "MSTRG.126784.13"; exon_number "4";
chr3	StringTie	exon	131555497	131555551	1000	-	.	gene_id "MSTRG.126784"; transcript_id "MSTRG.126784.13"; exon_number "5";
chr3	StringTie	exon	131564216	131564349	1000	-	.	gene_id "MSTRG.126784"; transcript_id "MSTRG.126784.13"; exon_number "6";
chr3	StringTie	exon	131575071	131575130	1000	-	.	gene_id "MSTRG.126784"; transcript_id "MSTRG.126784.13"; exon_number "7";
chr3	StringTie	exon	131581579	131581665	1000	-	.	gene_id "MSTRG.126784"; transcript_id "MSTRG.126784.13"; exon_number "8";
chr3	StringTie	exon	131587484	131587582	1000	-	.	gene_id "MSTRG.126784"; transcript_id "MSTRG.126784.13"; exon_number "9";
chr3	StringTie	exon	131669675	131669764	1000	-	.	gene_id "MSTRG.126784"; transcript_id "MSTRG.126784.13"; exon_number "10";
chr3	StringTie	exon	131685875	131685958	1000	-	.	gene_id "MSTRG.126784"; transcript_id "MSTRG.126784.13"; exon_number "11";
chr3	StringTie	exon	131696542	131696616	1000	-	.	gene_id "MSTRG.126784"; transcript_id "MSTRG.126784.13"; exon_number "12";
chr3	StringTie	exon	131699909	131699980	1000	-	.	gene_id "MSTRG.126784"; transcript_id "MSTRG.126784.13"; exon_number "13";
chr3	StringTie	exon	131723446	131723625	1000	-	.	gene_id "MSTRG.126784"; transcript_id "MSTRG.126784.13"; exon_number "14";
chr3	StringTie	exon	131905264	131905444	1000	-	.	gene_id "MSTRG.126784"; transcript_id "MSTRG.126784.13"; exon_number "15";
chr3	StringTie	exon	132034567	132035442	1000	-	.	gene_id "MSTRG.126784"; transcript_id "MSTRG.126784.13"; exon_number "16";
chr3	StringTie	exon	132037557	132037710	1000	-	.	gene_id "MSTRG.126784"; transcript_id "MSTRG.126784.13"; exon_number "17";
chr3	StringTie	exon	132039525	132039605	1000	-	.	gene_id "MSTRG.126784"; transcript_id "MSTRG.126784.13"; exon_number "18";
chr3	StringTie	exon	132040191	132040321	1000	-	.	gene_id "MSTRG.126784"; transcript_id "MSTRG.126784.13"; exon_number "19";
chr3	StringTie	exon	132044397	132045064	1000	-	.	gene_id "MSTRG.126784"; transcript_id "MSTRG.126784.13"; exon_number "20";
chr3	StringTie	transcript	131533562	132065651	1000	-	.	gene_id "MSTRG.126784"; transcript_id "MSTRG.126784.14";
chr3	StringTie	exon	131533562	131535329	1000	-	.	gene_id "MSTRG.126784"; transcript_id "MSTRG.126784.14"; exon_number "1";
chr3	StringTie	exon	131542557	131542793	1000	-	.	gene_id "MSTRG.126784"; transcript_id "MSTRG.126784.14"; exon_number "2";
chr3	StringTie	exon	131549947	131550080	1000	-	.	gene_id "MSTRG.126784"; transcript_id "MSTRG.126784.14"; exon_number "3";
chr3	StringTie	exon	131552440	131552491	1000	-	.	gene_id "MSTRG.126784"; transcript_id "MSTRG.126784.14"; exon_number "4";
chr3	StringTie	exon	131555497	131555551	1000	-	.	gene_id "MSTRG.126784"; transcript_id "MSTRG.126784.14"; exon_number "5";
chr3	StringTie	exon	131564216	131564349	1000	-	.	gene_id "MSTRG.126784"; transcript_id "MSTRG.126784.14"; exon_number "6";
chr3	StringTie	exon	131575071	131575130	1000	-	.	gene_id "MSTRG.126784"; transcript_id "MSTRG.126784.14"; exon_number "7";
chr3	StringTie	exon	131581579	131581665	1000	-	.	gene_id "MSTRG.126784"; transcript_id "MSTRG.126784.14"; exon_number "8";
chr3	StringTie	exon	131587484	131587582	1000	-	.	gene_id "MSTRG.126784"; transcript_id "MSTRG.126784.14"; exon_number "9";
chr3	StringTie	exon	131669675	131669764	1000	-	.	gene_id "MSTRG.126784"; transcript_id "MSTRG.126784.14"; exon_number "10";
chr3	StringTie	exon	131685875	131685958	1000	-	.	gene_id "MSTRG.126784"; transcript_id "MSTRG.126784.14"; exon_number "11";
chr3	StringTie	exon	131696542	131696616	1000	-	.	gene_id "MSTRG.126784"; transcript_id "MSTRG.126784.14"; exon_number "12";
chr3	StringTie	exon	131699909	131699980	1000	-	.	gene_id "MSTRG.126784"; transcript_id "MSTRG.126784.14"; exon_number "13";
chr3	StringTie	exon	131723446	131723625	1000	-	.	gene_id "MSTRG.126784"; transcript_id "MSTRG.126784.14"; exon_number "14";
chr3	StringTie	exon	131905264	131905444	1000	-	.	gene_id "MSTRG.126784"; transcript_id "MSTRG.126784.14"; exon_number "15";
chr3	StringTie	exon	132034567	132035442	1000	-	.	gene_id "MSTRG.126784"; transcript_id "MSTRG.126784.14"; exon_number "16";
chr3	StringTie	exon	132037557	132037710	1000	-	.	gene_id "MSTRG.126784"; transcript_id "MSTRG.126784.14"; exon_number "17";
chr3	StringTie	exon	132039525	132040321	1000	-	.	gene_id "MSTRG.126784"; transcript_id "MSTRG.126784.14"; exon_number "18";
chr3	StringTie	exon	132044397	132044500	1000	-	.	gene_id "MSTRG.126784"; transcript_id "MSTRG.126784.14"; exon_number "19";
chr3	StringTie	exon	132062234	132065651	1000	-	.	gene_id "MSTRG.126784"; transcript_id "MSTRG.126784.14"; exon_number "20";
chr3	StringTie	transcript	131533562	132044576	1000	-	.	gene_id "MSTRG.126784"; transcript_id "MSTRG.126784.15";
chr3	StringTie	exon	131533562	131535329	1000	-	.	gene_id "MSTRG.126784"; transcript_id "MSTRG.126784.15"; exon_number "1";
chr3	StringTie	exon	131542557	131542793	1000	-	.	gene_id "MSTRG.126784"; transcript_id "MSTRG.126784.15"; exon_number "2";
chr3	StringTie	exon	131549947	131550080	1000	-	.	gene_id "MSTRG.126784"; transcript_id "MSTRG.126784.15"; exon_number "3";
chr3	StringTie	exon	131552440	131552491	1000	-	.	gene_id "MSTRG.126784"; transcript_id "MSTRG.126784.15"; exon_number "4";
chr3	StringTie	exon	131555497	131555551	1000	-	.	gene_id "MSTRG.126784"; transcript_id "MSTRG.126784.15"; exon_number "5";
chr3	StringTie	exon	131564216	131564349	1000	-	.	gene_id "MSTRG.126784"; transcript_id "MSTRG.126784.15"; exon_number "6";
chr3	StringTie	exon	131575071	131575130	1000	-	.	gene_id "MSTRG.126784"; transcript_id "MSTRG.126784.15"; exon_number "7";
chr3	StringTie	exon	131581579	131581665	1000	-	.	gene_id "MSTRG.126784"; transcript_id "MSTRG.126784.15"; exon_number "8";
chr3	StringTie	exon	131587484	131587582	1000	-	.	gene_id "MSTRG.126784"; transcript_id "MSTRG.126784.15"; exon_number "9";
chr3	StringTie	exon	131669675	131669764	1000	-	.	gene_id "MSTRG.126784"; transcript_id "MSTRG.126784.15"; exon_number "10";
chr3	StringTie	exon	131685875	131685958	1000	-	.	gene_id "MSTRG.126784"; transcript_id "MSTRG.126784.15"; exon_number "11";
chr3	StringTie	exon	131696542	131696616	1000	-	.	gene_id "MSTRG.126784"; transcript_id "MSTRG.126784.15"; exon_number "12";
chr3	StringTie	exon	131699909	131699980	1000	-	.	gene_id "MSTRG.126784"; transcript_id "MSTRG.126784.15"; exon_number "13";
chr3	StringTie	exon	131723446	131723625	1000	-	.	gene_id "MSTRG.126784"; transcript_id "MSTRG.126784.15"; exon_number "14";
chr3	StringTie	exon	131905264	131905444	1000	-	.	gene_id "MSTRG.126784"; transcript_id "MSTRG.126784.15"; exon_number "15";
chr3	StringTie	exon	132037557	132037710	1000	-	.	gene_id "MSTRG.126784"; transcript_id "MSTRG.126784.15"; exon_number "16";
chr3	StringTie	exon	132039525	132040321	1000	-	.	gene_id "MSTRG.126784"; transcript_id "MSTRG.126784.15"; exon_number "17";
chr3	StringTie	exon	132044397	132044576	1000	-	.	gene_id "MSTRG.126784"; transcript_id "MSTRG.126784.15"; exon_number "18";
chr3	StringTie	transcript	131533562	132044500	1000	-	.	gene_id "MSTRG.126784"; transcript_id "MSTRG.126784.16";
chr3	StringTie	exon	131533562	131535329	1000	-	.	gene_id "MSTRG.126784"; transcript_id "MSTRG.126784.16"; exon_number "1";
chr3	StringTie	exon	131542557	131542793	1000	-	.	gene_id "MSTRG.126784"; transcript_id "MSTRG.126784.16"; exon_number "2";
chr3	StringTie	exon	131549947	131550080	1000	-	.	gene_id "MSTRG.126784"; transcript_id "MSTRG.126784.16"; exon_number "3";
chr3	StringTie	exon	131552440	131552491	1000	-	.	gene_id "MSTRG.126784"; transcript_id "MSTRG.126784.16"; exon_number "4";
chr3	StringTie	exon	131555497	131555551	1000	-	.	gene_id "MSTRG.126784"; transcript_id "MSTRG.126784.16"; exon_number "5";
chr3	StringTie	exon	131564216	131564349	1000	-	.	gene_id "MSTRG.126784"; transcript_id "MSTRG.126784.16"; exon_number "6";
chr3	StringTie	exon	131575071	131575130	1000	-	.	gene_id "MSTRG.126784"; transcript_id "MSTRG.126784.16"; exon_number "7";
chr3	StringTie	exon	131581579	131581665	1000	-	.	gene_id "MSTRG.126784"; transcript_id "MSTRG.126784.16"; exon_number "8";
chr3	StringTie	exon	131587484	131587582	1000	-	.	gene_id "MSTRG.126784"; transcript_id "MSTRG.126784.16"; exon_number "9";
chr3	StringTie	exon	131669675	131669764	1000	-	.	gene_id "MSTRG.126784"; transcript_id "MSTRG.126784.16"; exon_number "10";
chr3	StringTie	exon	131685875	131685958	1000	-	.	gene_id "MSTRG.126784"; transcript_id "MSTRG.126784.16"; exon_number "11";
chr3	StringTie	exon	131696542	131696616	1000	-	.	gene_id "MSTRG.126784"; transcript_id "MSTRG.126784.16"; exon_number "12";
chr3	StringTie	exon	131699909	131699980	1000	-	.	gene_id "MSTRG.126784"; transcript_id "MSTRG.126784.16"; exon_number "13";
chr3	StringTie	exon	131723446	131723625	1000	-	.	gene_id "MSTRG.126784"; transcript_id "MSTRG.126784.16"; exon_number "14";
chr3	StringTie	exon	131905264	131905444	1000	-	.	gene_id "MSTRG.126784"; transcript_id "MSTRG.126784.16"; exon_number "15";
chr3	StringTie	exon	132037557	132037710	1000	-	.	gene_id "MSTRG.126784"; transcript_id "MSTRG.126784.16"; exon_number "16";
chr3	StringTie	exon	132039525	132039605	1000	-	.	gene_id "MSTRG.126784"; transcript_id "MSTRG.126784.16"; exon_number "17";
chr3	StringTie	exon	132040191	132040321	1000	-	.	gene_id "MSTRG.126784"; transcript_id "MSTRG.126784.16"; exon_number "18";
chr3	StringTie	exon	132044397	132044500	1000	-	.	gene_id "MSTRG.126784"; transcript_id "MSTRG.126784.16"; exon_number "19";
chr3	StringTie	transcript	131533562	132062624	1000	-	.	gene_id "MSTRG.126784"; transcript_id "MSTRG.126784.17";
chr3	StringTie	exon	131533562	131535329	1000	-	.	gene_id "MSTRG.126784"; transcript_id "MSTRG.126784.17"; exon_number "1";
chr3	StringTie	exon	131542557	131542793	1000	-	.	gene_id "MSTRG.126784"; transcript_id "MSTRG.126784.17"; exon_number "2";
chr3	StringTie	exon	131549947	131550080	1000	-	.	gene_id "MSTRG.126784"; transcript_id "MSTRG.126784.17"; exon_number "3";
chr3	StringTie	exon	131552440	131552491	1000	-	.	gene_id "MSTRG.126784"; transcript_id "MSTRG.126784.17"; exon_number "4";
chr3	StringTie	exon	131555497	131555551	1000	-	.	gene_id "MSTRG.126784"; transcript_id "MSTRG.126784.17"; exon_number "5";
chr3	StringTie	exon	131564216	131564349	1000	-	.	gene_id "MSTRG.126784"; transcript_id "MSTRG.126784.17"; exon_number "6";
chr3	StringTie	exon	131575071	131575130	1000	-	.	gene_id "MSTRG.126784"; transcript_id "MSTRG.126784.17"; exon_number "7";
chr3	StringTie	exon	131581579	131581665	1000	-	.	gene_id "MSTRG.126784"; transcript_id "MSTRG.126784.17"; exon_number "8";
chr3	StringTie	exon	131587484	131587582	1000	-	.	gene_id "MSTRG.126784"; transcript_id "MSTRG.126784.17"; exon_number "9";
chr3	StringTie	exon	131669675	131669764	1000	-	.	gene_id "MSTRG.126784"; transcript_id "MSTRG.126784.17"; exon_number "10";
chr3	StringTie	exon	131685875	131685958	1000	-	.	gene_id "MSTRG.126784"; transcript_id "MSTRG.126784.17"; exon_number "11";
chr3	StringTie	exon	131696542	131696616	1000	-	.	gene_id "MSTRG.126784"; transcript_id "MSTRG.126784.17"; exon_number "12";
chr3	StringTie	exon	131699909	131699980	1000	-	.	gene_id "MSTRG.126784"; transcript_id "MSTRG.126784.17"; exon_number "13";
chr3	StringTie	exon	131723446	131723625	1000	-	.	gene_id "MSTRG.126784"; transcript_id "MSTRG.126784.17"; exon_number "14";
chr3	StringTie	exon	131905264	131905444	1000	-	.	gene_id "MSTRG.126784"; transcript_id "MSTRG.126784.17"; exon_number "15";
chr3	StringTie	exon	132037557	132040321	1000	-	.	gene_id "MSTRG.126784"; transcript_id "MSTRG.126784.17"; exon_number "16";
chr3	StringTie	exon	132043593	132043802	1000	-	.	gene_id "MSTRG.126784"; transcript_id "MSTRG.126784.17"; exon_number "17";
chr3	StringTie	exon	132044397	132044500	1000	-	.	gene_id "MSTRG.126784"; transcript_id "MSTRG.126784.17"; exon_number "18";
chr3	StringTie	exon	132062234	132062624	1000	-	.	gene_id "MSTRG.126784"; transcript_id "MSTRG.126784.17"; exon_number "19";
chr3	StringTie	transcript	131533364	131628648	1000	-	.	gene_id "MSTRG.126784"; transcript_id "MSTRG.126784.2";
chr3	StringTie	exon	131533364	131535329	1000	-	.	gene_id "MSTRG.126784"; transcript_id "MSTRG.126784.2"; exon_number "1";
chr3	StringTie	exon	131542557	131542793	1000	-	.	gene_id "MSTRG.126784"; transcript_id "MSTRG.126784.2"; exon_number "2";
chr3	StringTie	exon	131549947	131550080	1000	-	.	gene_id "MSTRG.126784"; transcript_id "MSTRG.126784.2"; exon_number "3";
chr3	StringTie	exon	131552440	131552491	1000	-	.	gene_id "MSTRG.126784"; transcript_id "MSTRG.126784.2"; exon_number "4";
chr3	StringTie	exon	131555497	131555551	1000	-	.	gene_id "MSTRG.126784"; transcript_id "MSTRG.126784.2"; exon_number "5";
chr3	StringTie	exon	131564216	131564349	1000	-	.	gene_id "MSTRG.126784"; transcript_id "MSTRG.126784.2"; exon_number "6";
chr3	StringTie	exon	131575071	131575130	1000	-	.	gene_id "MSTRG.126784"; transcript_id "MSTRG.126784.2"; exon_number "7";
chr3	StringTie	exon	131581579	131581665	1000	-	.	gene_id "MSTRG.126784"; transcript_id "MSTRG.126784.2"; exon_number "8";
chr3	StringTie	exon	131587484	131587582	1000	-	.	gene_id "MSTRG.126784"; transcript_id "MSTRG.126784.2"; exon_number "9";
chr3	StringTie	exon	131612917	131613526	1000	-	.	gene_id "MSTRG.126784"; transcript_id "MSTRG.126784.2"; exon_number "10";
chr3	StringTie	exon	131620448	131620551	1000	-	.	gene_id "MSTRG.126784"; transcript_id "MSTRG.126784.2"; exon_number "11";
chr3	StringTie	exon	131622756	131622881	1000	-	.	gene_id "MSTRG.126784"; transcript_id "MSTRG.126784.2"; exon_number "12";
chr3	StringTie	exon	131628294	131628648	1000	-	.	gene_id "MSTRG.126784"; transcript_id "MSTRG.126784.2"; exon_number "13";
chr3	StringTie	transcript	131533566	131591150	1000	-	.	gene_id "MSTRG.126784"; transcript_id "MSTRG.126784.21";
chr3	StringTie	exon	131533566	131535329	1000	-	.	gene_id "MSTRG.126784"; transcript_id "MSTRG.126784.21"; exon_number "1";
chr3	StringTie	exon	131542557	131542793	1000	-	.	gene_id "MSTRG.126784"; transcript_id "MSTRG.126784.21"; exon_number "2";
chr3	StringTie	exon	131549947	131550080	1000	-	.	gene_id "MSTRG.126784"; transcript_id "MSTRG.126784.21"; exon_number "3";
chr3	StringTie	exon	131552440	131552491	1000	-	.	gene_id "MSTRG.126784"; transcript_id "MSTRG.126784.21"; exon_number "4";
chr3	StringTie	exon	131555497	131555551	1000	-	.	gene_id "MSTRG.126784"; transcript_id "MSTRG.126784.21"; exon_number "5";
chr3	StringTie	exon	131564216	131564349	1000	-	.	gene_id "MSTRG.126784"; transcript_id "MSTRG.126784.21"; exon_number "6";
chr3	StringTie	exon	131575071	131575130	1000	-	.	gene_id "MSTRG.126784"; transcript_id "MSTRG.126784.21"; exon_number "7";
chr3	StringTie	exon	131581579	131581665	1000	-	.	gene_id "MSTRG.126784"; transcript_id "MSTRG.126784.21"; exon_number "8";
chr3	StringTie	exon	131587484	131587582	1000	-	.	gene_id "MSTRG.126784"; transcript_id "MSTRG.126784.21"; exon_number "9";
chr3	StringTie	exon	131591125	131591150	1000	-	.	gene_id "MSTRG.126784"; transcript_id "MSTRG.126784.21"; exon_number "10";
chr3	StringTie	transcript	131534876	132044613	1000	-	.	gene_id "MSTRG.126784"; transcript_id "MSTRG.126784.24";
chr3	StringTie	exon	131534876	131535329	1000	-	.	gene_id "MSTRG.126784"; transcript_id "MSTRG.126784.24"; exon_number "1";
chr3	StringTie	exon	131542557	131542793	1000	-	.	gene_id "MSTRG.126784"; transcript_id "MSTRG.126784.24"; exon_number "2";
chr3	StringTie	exon	131549947	131550080	1000	-	.	gene_id "MSTRG.126784"; transcript_id "MSTRG.126784.24"; exon_number "3";
chr3	StringTie	exon	131552440	131552491	1000	-	.	gene_id "MSTRG.126784"; transcript_id "MSTRG.126784.24"; exon_number "4";
chr3	StringTie	exon	131555497	131555551	1000	-	.	gene_id "MSTRG.126784"; transcript_id "MSTRG.126784.24"; exon_number "5";
chr3	StringTie	exon	131564216	131564349	1000	-	.	gene_id "MSTRG.126784"; transcript_id "MSTRG.126784.24"; exon_number "6";
chr3	StringTie	exon	131575071	131575130	1000	-	.	gene_id "MSTRG.126784"; transcript_id "MSTRG.126784.24"; exon_number "7";
chr3	StringTie	exon	131581579	131581665	1000	-	.	gene_id "MSTRG.126784"; transcript_id "MSTRG.126784.24"; exon_number "8";
chr3	StringTie	exon	131587484	131587582	1000	-	.	gene_id "MSTRG.126784"; transcript_id "MSTRG.126784.24"; exon_number "9";
chr3	StringTie	exon	131669675	131669764	1000	-	.	gene_id "MSTRG.126784"; transcript_id "MSTRG.126784.24"; exon_number "10";
chr3	StringTie	exon	131685875	131685958	1000	-	.	gene_id "MSTRG.126784"; transcript_id "MSTRG.126784.24"; exon_number "11";
chr3	StringTie	exon	131696542	131696616	1000	-	.	gene_id "MSTRG.126784"; transcript_id "MSTRG.126784.24"; exon_number "12";
chr3	StringTie	exon	131699909	131699980	1000	-	.	gene_id "MSTRG.126784"; transcript_id "MSTRG.126784.24"; exon_number "13";
chr3	StringTie	exon	131723446	131723625	1000	-	.	gene_id "MSTRG.126784"; transcript_id "MSTRG.126784.24"; exon_number "14";
chr3	StringTie	exon	131905264	131905444	1000	-	.	gene_id "MSTRG.126784"; transcript_id "MSTRG.126784.24"; exon_number "15";
chr3	StringTie	exon	132037557	132037710	1000	-	.	gene_id "MSTRG.126784"; transcript_id "MSTRG.126784.24"; exon_number "16";
chr3	StringTie	exon	132039525	132040321	1000	-	.	gene_id "MSTRG.126784"; transcript_id "MSTRG.126784.24"; exon_number "17";
chr3	StringTie	exon	132043593	132043802	1000	-	.	gene_id "MSTRG.126784"; transcript_id "MSTRG.126784.24"; exon_number "18";
chr3	StringTie	exon	132044397	132044613	1000	-	.	gene_id "MSTRG.126784"; transcript_id "MSTRG.126784.24"; exon_number "19";
chr3	StringTie	transcript	131534943	132044459	1000	-	.	gene_id "MSTRG.126784"; transcript_id "MSTRG.126784.26";
chr3	StringTie	exon	131534943	131535329	1000	-	.	gene_id "MSTRG.126784"; transcript_id "MSTRG.126784.26"; exon_number "1";
chr3	StringTie	exon	131542557	131542793	1000	-	.	gene_id "MSTRG.126784"; transcript_id "MSTRG.126784.26"; exon_number "2";
chr3	StringTie	exon	131549947	131550080	1000	-	.	gene_id "MSTRG.126784"; transcript_id "MSTRG.126784.26"; exon_number "3";
chr3	StringTie	exon	131552440	131552491	1000	-	.	gene_id "MSTRG.126784"; transcript_id "MSTRG.126784.26"; exon_number "4";
chr3	StringTie	exon	131555497	131555551	1000	-	.	gene_id "MSTRG.126784"; transcript_id "MSTRG.126784.26"; exon_number "5";
chr3	StringTie	exon	131564216	131564349	1000	-	.	gene_id "MSTRG.126784"; transcript_id "MSTRG.126784.26"; exon_number "6";
chr3	StringTie	exon	131575071	131575130	1000	-	.	gene_id "MSTRG.126784"; transcript_id "MSTRG.126784.26"; exon_number "7";
chr3	StringTie	exon	131581579	131581665	1000	-	.	gene_id "MSTRG.126784"; transcript_id "MSTRG.126784.26"; exon_number "8";
chr3	StringTie	exon	131587484	131587582	1000	-	.	gene_id "MSTRG.126784"; transcript_id "MSTRG.126784.26"; exon_number "9";
chr3	StringTie	exon	131669675	131669764	1000	-	.	gene_id "MSTRG.126784"; transcript_id "MSTRG.126784.26"; exon_number "10";
chr3	StringTie	exon	131685875	131685958	1000	-	.	gene_id "MSTRG.126784"; transcript_id "MSTRG.126784.26"; exon_number "11";
chr3	StringTie	exon	131696542	131696616	1000	-	.	gene_id "MSTRG.126784"; transcript_id "MSTRG.126784.26"; exon_number "12";
chr3	StringTie	exon	131699909	131699980	1000	-	.	gene_id "MSTRG.126784"; transcript_id "MSTRG.126784.26"; exon_number "13";
chr3	StringTie	exon	131723446	131723625	1000	-	.	gene_id "MSTRG.126784"; transcript_id "MSTRG.126784.26"; exon_number "14";
chr3	StringTie	exon	131905264	131905444	1000	-	.	gene_id "MSTRG.126784"; transcript_id "MSTRG.126784.26"; exon_number "15";
chr3	StringTie	exon	132034567	132034798	1000	-	.	gene_id "MSTRG.126784"; transcript_id "MSTRG.126784.26"; exon_number "16";
chr3	StringTie	exon	132035335	132035442	1000	-	.	gene_id "MSTRG.126784"; transcript_id "MSTRG.126784.26"; exon_number "17";
chr3	StringTie	exon	132037557	132037710	1000	-	.	gene_id "MSTRG.126784"; transcript_id "MSTRG.126784.26"; exon_number "18";
chr3	StringTie	exon	132039525	132040321	1000	-	.	gene_id "MSTRG.126784"; transcript_id "MSTRG.126784.26"; exon_number "19";
chr3	StringTie	exon	132043593	132043802	1000	-	.	gene_id "MSTRG.126784"; transcript_id "MSTRG.126784.26"; exon_number "20";
chr3	StringTie	exon	132044397	132044459	1000	-	.	gene_id "MSTRG.126784"; transcript_id "MSTRG.126784.26"; exon_number "21";
chr3	StringTie	transcript	131652756	131723714	1000	-	.	gene_id "MSTRG.126784"; transcript_id "MSTRG.126784.29";
chr3	StringTie	exon	131652756	131653102	1000	-	.	gene_id "MSTRG.126784"; transcript_id "MSTRG.126784.29"; exon_number "1";
chr3	StringTie	exon	131669675	131669764	1000	-	.	gene_id "MSTRG.126784"; transcript_id "MSTRG.126784.29"; exon_number "2";
chr3	StringTie	exon	131685875	131685958	1000	-	.	gene_id "MSTRG.126784"; transcript_id "MSTRG.126784.29"; exon_number "3";
chr3	StringTie	exon	131696542	131696616	1000	-	.	gene_id "MSTRG.126784"; transcript_id "MSTRG.126784.29"; exon_number "4";
chr3	StringTie	exon	131699909	131699980	1000	-	.	gene_id "MSTRG.126784"; transcript_id "MSTRG.126784.29"; exon_number "5";
chr3	StringTie	exon	131723446	131723714	1000	-	.	gene_id "MSTRG.126784"; transcript_id "MSTRG.126784.29"; exon_number "6";
chr3	StringTie	transcript	131533392	131565050	1000	-	.	gene_id "MSTRG.126784"; transcript_id "MSTRG.126784.3";
chr3	StringTie	exon	131533392	131535329	1000	-	.	gene_id "MSTRG.126784"; transcript_id "MSTRG.126784.3"; exon_number "1";
chr3	StringTie	exon	131542557	131542793	1000	-	.	gene_id "MSTRG.126784"; transcript_id "MSTRG.126784.3"; exon_number "2";
chr3	StringTie	exon	131549947	131550080	1000	-	.	gene_id "MSTRG.126784"; transcript_id "MSTRG.126784.3"; exon_number "3";
chr3	StringTie	exon	131552440	131552491	1000	-	.	gene_id "MSTRG.126784"; transcript_id "MSTRG.126784.3"; exon_number "4";
chr3	StringTie	exon	131555497	131555551	1000	-	.	gene_id "MSTRG.126784"; transcript_id "MSTRG.126784.3"; exon_number "5";
chr3	StringTie	exon	131564216	131564349	1000	-	.	gene_id "MSTRG.126784"; transcript_id "MSTRG.126784.3"; exon_number "6";
chr3	StringTie	exon	131564797	131565050	1000	-	.	gene_id "MSTRG.126784"; transcript_id "MSTRG.126784.3"; exon_number "7";
chr3	StringTie	transcript	131652964	132044626	1000	-	.	gene_id "MSTRG.126784"; transcript_id "MSTRG.126784.30";
chr3	StringTie	exon	131652964	131653102	1000	-	.	gene_id "MSTRG.126784"; transcript_id "MSTRG.126784.30"; exon_number "1";
chr3	StringTie	exon	131667064	131667194	1000	-	.	gene_id "MSTRG.126784"; transcript_id "MSTRG.126784.30"; exon_number "2";
chr3	StringTie	exon	131669675	131669764	1000	-	.	gene_id "MSTRG.126784"; transcript_id "MSTRG.126784.30"; exon_number "3";
chr3	StringTie	exon	131685875	131685958	1000	-	.	gene_id "MSTRG.126784"; transcript_id "MSTRG.126784.30"; exon_number "4";
chr3	StringTie	exon	131696542	131696616	1000	-	.	gene_id "MSTRG.126784"; transcript_id "MSTRG.126784.30"; exon_number "5";
chr3	StringTie	exon	131699909	131699980	1000	-	.	gene_id "MSTRG.126784"; transcript_id "MSTRG.126784.30"; exon_number "6";
chr3	StringTie	exon	131723446	131723625	1000	-	.	gene_id "MSTRG.126784"; transcript_id "MSTRG.126784.30"; exon_number "7";
chr3	StringTie	exon	131905264	131905444	1000	-	.	gene_id "MSTRG.126784"; transcript_id "MSTRG.126784.30"; exon_number "8";
chr3	StringTie	exon	132034567	132034759	1000	-	.	gene_id "MSTRG.126784"; transcript_id "MSTRG.126784.30"; exon_number "9";
chr3	StringTie	exon	132037557	132037797	1000	-	.	gene_id "MSTRG.126784"; transcript_id "MSTRG.126784.30"; exon_number "10";
chr3	StringTie	exon	132039525	132040321	1000	-	.	gene_id "MSTRG.126784"; transcript_id "MSTRG.126784.30"; exon_number "11";
chr3	StringTie	exon	132043593	132043802	1000	-	.	gene_id "MSTRG.126784"; transcript_id "MSTRG.126784.30"; exon_number "12";
chr3	StringTie	exon	132044397	132044626	1000	-	.	gene_id "MSTRG.126784"; transcript_id "MSTRG.126784.30"; exon_number "13";
chr3	StringTie	transcript	131664410	132017755	1000	-	.	gene_id "MSTRG.126784"; transcript_id "MSTRG.126784.31";
chr3	StringTie	exon	131664410	131665631	1000	-	.	gene_id "MSTRG.126784"; transcript_id "MSTRG.126784.31"; exon_number "1";
chr3	StringTie	exon	131669675	131669764	1000	-	.	gene_id "MSTRG.126784"; transcript_id "MSTRG.126784.31"; exon_number "2";
chr3	StringTie	exon	131685875	131685958	1000	-	.	gene_id "MSTRG.126784"; transcript_id "MSTRG.126784.31"; exon_number "3";
chr3	StringTie	exon	131696542	131696616	1000	-	.	gene_id "MSTRG.126784"; transcript_id "MSTRG.126784.31"; exon_number "4";
chr3	StringTie	exon	131699909	131699980	1000	-	.	gene_id "MSTRG.126784"; transcript_id "MSTRG.126784.31"; exon_number "5";
chr3	StringTie	exon	131723446	131723625	1000	-	.	gene_id "MSTRG.126784"; transcript_id "MSTRG.126784.31"; exon_number "6";
chr3	StringTie	exon	131905264	131905444	1000	-	.	gene_id "MSTRG.126784"; transcript_id "MSTRG.126784.31"; exon_number "7";
chr3	StringTie	exon	132017455	132017755	1000	-	.	gene_id "MSTRG.126784"; transcript_id "MSTRG.126784.31"; exon_number "8";
chr3	StringTie	transcript	131664410	132037719	1000	-	.	gene_id "MSTRG.126784"; transcript_id "MSTRG.126784.32";
chr3	StringTie	exon	131664410	131665631	1000	-	.	gene_id "MSTRG.126784"; transcript_id "MSTRG.126784.32"; exon_number "1";
chr3	StringTie	exon	131669675	131669764	1000	-	.	gene_id "MSTRG.126784"; transcript_id "MSTRG.126784.32"; exon_number "2";
chr3	StringTie	exon	131685875	131685958	1000	-	.	gene_id "MSTRG.126784"; transcript_id "MSTRG.126784.32"; exon_number "3";
chr3	StringTie	exon	131696542	131696616	1000	-	.	gene_id "MSTRG.126784"; transcript_id "MSTRG.126784.32"; exon_number "4";
chr3	StringTie	exon	131699909	131699980	1000	-	.	gene_id "MSTRG.126784"; transcript_id "MSTRG.126784.32"; exon_number "5";
chr3	StringTie	exon	131723446	131723625	1000	-	.	gene_id "MSTRG.126784"; transcript_id "MSTRG.126784.32"; exon_number "6";
chr3	StringTie	exon	131905264	131905444	1000	-	.	gene_id "MSTRG.126784"; transcript_id "MSTRG.126784.32"; exon_number "7";
chr3	StringTie	exon	132034567	132034759	1000	-	.	gene_id "MSTRG.126784"; transcript_id "MSTRG.126784.32"; exon_number "8";
chr3	StringTie	exon	132037557	132037719	1000	-	.	gene_id "MSTRG.126784"; transcript_id "MSTRG.126784.32"; exon_number "9";
chr3	StringTie	transcript	131664457	131729211	1000	-	.	gene_id "MSTRG.126784"; transcript_id "MSTRG.126784.33";
chr3	StringTie	exon	131664457	131665655	1000	-	.	gene_id "MSTRG.126784"; transcript_id "MSTRG.126784.33"; exon_number "1";
chr3	StringTie	exon	131667064	131667194	1000	-	.	gene_id "MSTRG.126784"; transcript_id "MSTRG.126784.33"; exon_number "2";
chr3	StringTie	exon	131669675	131669764	1000	-	.	gene_id "MSTRG.126784"; transcript_id "MSTRG.126784.33"; exon_number "3";
chr3	StringTie	exon	131685875	131685958	1000	-	.	gene_id "MSTRG.126784"; transcript_id "MSTRG.126784.33"; exon_number "4";
chr3	StringTie	exon	131696542	131696616	1000	-	.	gene_id "MSTRG.126784"; transcript_id "MSTRG.126784.33"; exon_number "5";
chr3	StringTie	exon	131699909	131699980	1000	-	.	gene_id "MSTRG.126784"; transcript_id "MSTRG.126784.33"; exon_number "6";
chr3	StringTie	exon	131723446	131723625	1000	-	.	gene_id "MSTRG.126784"; transcript_id "MSTRG.126784.33"; exon_number "7";
chr3	StringTie	exon	131728750	131729211	1000	-	.	gene_id "MSTRG.126784"; transcript_id "MSTRG.126784.33"; exon_number "8";
chr3	StringTie	transcript	131664469	132017755	1000	-	.	gene_id "MSTRG.126784"; transcript_id "MSTRG.126784.34";
chr3	StringTie	exon	131664469	131665655	1000	-	.	gene_id "MSTRG.126784"; transcript_id "MSTRG.126784.34"; exon_number "1";
chr3	StringTie	exon	131669675	131669764	1000	-	.	gene_id "MSTRG.126784"; transcript_id "MSTRG.126784.34"; exon_number "2";
chr3	StringTie	exon	131685875	131685958	1000	-	.	gene_id "MSTRG.126784"; transcript_id "MSTRG.126784.34"; exon_number "3";
chr3	StringTie	exon	131696542	131696616	1000	-	.	gene_id "MSTRG.126784"; transcript_id "MSTRG.126784.34"; exon_number "4";
chr3	StringTie	exon	131699909	131699980	1000	-	.	gene_id "MSTRG.126784"; transcript_id "MSTRG.126784.34"; exon_number "5";
chr3	StringTie	exon	131723446	131723625	1000	-	.	gene_id "MSTRG.126784"; transcript_id "MSTRG.126784.34"; exon_number "6";
chr3	StringTie	exon	131905264	131905444	1000	-	.	gene_id "MSTRG.126784"; transcript_id "MSTRG.126784.34"; exon_number "7";
chr3	StringTie	exon	132017455	132017755	1000	-	.	gene_id "MSTRG.126784"; transcript_id "MSTRG.126784.34"; exon_number "8";
chr3	StringTie	transcript	131664473	132017755	1000	-	.	gene_id "MSTRG.126784"; transcript_id "MSTRG.126784.35";
chr3	StringTie	exon	131664473	131665655	1000	-	.	gene_id "MSTRG.126784"; transcript_id "MSTRG.126784.35"; exon_number "1";
chr3	StringTie	exon	131667064	131667194	1000	-	.	gene_id "MSTRG.126784"; transcript_id "MSTRG.126784.35"; exon_number "2";
chr3	StringTie	exon	131669675	131669764	1000	-	.	gene_id "MSTRG.126784"; transcript_id "MSTRG.126784.35"; exon_number "3";
chr3	StringTie	exon	131685875	131685958	1000	-	.	gene_id "MSTRG.126784"; transcript_id "MSTRG.126784.35"; exon_number "4";
chr3	StringTie	exon	131696542	131696616	1000	-	.	gene_id "MSTRG.126784"; transcript_id "MSTRG.126784.35"; exon_number "5";
chr3	StringTie	exon	131699909	131699980	1000	-	.	gene_id "MSTRG.126784"; transcript_id "MSTRG.126784.35"; exon_number "6";
chr3	StringTie	exon	131723446	131723625	1000	-	.	gene_id "MSTRG.126784"; transcript_id "MSTRG.126784.35"; exon_number "7";
chr3	StringTie	exon	131905264	131905444	1000	-	.	gene_id "MSTRG.126784"; transcript_id "MSTRG.126784.35"; exon_number "8";
chr3	StringTie	exon	132017455	132017755	1000	-	.	gene_id "MSTRG.126784"; transcript_id "MSTRG.126784.35"; exon_number "9";
chr3	StringTie	transcript	131664483	131728862	1000	-	.	gene_id "MSTRG.126784"; transcript_id "MSTRG.126784.36";
chr3	StringTie	exon	131664483	131665655	1000	-	.	gene_id "MSTRG.126784"; transcript_id "MSTRG.126784.36"; exon_number "1";
chr3	StringTie	exon	131669675	131669764	1000	-	.	gene_id "MSTRG.126784"; transcript_id "MSTRG.126784.36"; exon_number "2";
chr3	StringTie	exon	131685875	131685958	1000	-	.	gene_id "MSTRG.126784"; transcript_id "MSTRG.126784.36"; exon_number "3";
chr3	StringTie	exon	131696542	131696616	1000	-	.	gene_id "MSTRG.126784"; transcript_id "MSTRG.126784.36"; exon_number "4";
chr3	StringTie	exon	131699909	131699980	1000	-	.	gene_id "MSTRG.126784"; transcript_id "MSTRG.126784.36"; exon_number "5";
chr3	StringTie	exon	131723446	131723625	1000	-	.	gene_id "MSTRG.126784"; transcript_id "MSTRG.126784.36"; exon_number "6";
chr3	StringTie	exon	131728750	131728862	1000	-	.	gene_id "MSTRG.126784"; transcript_id "MSTRG.126784.36"; exon_number "7";
chr3	StringTie	transcript	131664487	132044503	1000	-	.	gene_id "MSTRG.126784"; transcript_id "MSTRG.126784.37";
chr3	StringTie	exon	131664487	131665655	1000	-	.	gene_id "MSTRG.126784"; transcript_id "MSTRG.126784.37"; exon_number "1";
chr3	StringTie	exon	131667064	131667194	1000	-	.	gene_id "MSTRG.126784"; transcript_id "MSTRG.126784.37"; exon_number "2";
chr3	StringTie	exon	131669675	131669764	1000	-	.	gene_id "MSTRG.126784"; transcript_id "MSTRG.126784.37"; exon_number "3";
chr3	StringTie	exon	131685875	131685958	1000	-	.	gene_id "MSTRG.126784"; transcript_id "MSTRG.126784.37"; exon_number "4";
chr3	StringTie	exon	131696542	131696616	1000	-	.	gene_id "MSTRG.126784"; transcript_id "MSTRG.126784.37"; exon_number "5";
chr3	StringTie	exon	131699909	131699980	1000	-	.	gene_id "MSTRG.126784"; transcript_id "MSTRG.126784.37"; exon_number "6";
chr3	StringTie	exon	131714536	131714648	1000	-	.	gene_id "MSTRG.126784"; transcript_id "MSTRG.126784.37"; exon_number "7";
chr3	StringTie	exon	131723446	131723625	1000	-	.	gene_id "MSTRG.126784"; transcript_id "MSTRG.126784.37"; exon_number "8";
chr3	StringTie	exon	131905264	131905444	1000	-	.	gene_id "MSTRG.126784"; transcript_id "MSTRG.126784.37"; exon_number "9";
chr3	StringTie	exon	132017455	132017576	1000	-	.	gene_id "MSTRG.126784"; transcript_id "MSTRG.126784.37"; exon_number "10";
chr3	StringTie	exon	132034567	132035442	1000	-	.	gene_id "MSTRG.126784"; transcript_id "MSTRG.126784.37"; exon_number "11";
chr3	StringTie	exon	132037557	132037710	1000	-	.	gene_id "MSTRG.126784"; transcript_id "MSTRG.126784.37"; exon_number "12";
chr3	StringTie	exon	132039525	132040321	1000	-	.	gene_id "MSTRG.126784"; transcript_id "MSTRG.126784.37"; exon_number "13";
chr3	StringTie	exon	132044397	132044503	1000	-	.	gene_id "MSTRG.126784"; transcript_id "MSTRG.126784.37"; exon_number "14";
chr3	StringTie	transcript	131665436	131925872	1000	-	.	gene_id "MSTRG.126784"; transcript_id "MSTRG.126784.38";
chr3	StringTie	exon	131665436	131669547	1000	-	.	gene_id "MSTRG.126784"; transcript_id "MSTRG.126784.38"; exon_number "1";
chr3	StringTie	exon	131669675	131669764	1000	-	.	gene_id "MSTRG.126784"; transcript_id "MSTRG.126784.38"; exon_number "2";
chr3	StringTie	exon	131685875	131685958	1000	-	.	gene_id "MSTRG.126784"; transcript_id "MSTRG.126784.38"; exon_number "3";
chr3	StringTie	exon	131696542	131696616	1000	-	.	gene_id "MSTRG.126784"; transcript_id "MSTRG.126784.38"; exon_number "4";
chr3	StringTie	exon	131699909	131699980	1000	-	.	gene_id "MSTRG.126784"; transcript_id "MSTRG.126784.38"; exon_number "5";
chr3	StringTie	exon	131723446	131723625	1000	-	.	gene_id "MSTRG.126784"; transcript_id "MSTRG.126784.38"; exon_number "6";
chr3	StringTie	exon	131905264	131905444	1000	-	.	gene_id "MSTRG.126784"; transcript_id "MSTRG.126784.38"; exon_number "7";
chr3	StringTie	exon	131925529	131925872	1000	-	.	gene_id "MSTRG.126784"; transcript_id "MSTRG.126784.38"; exon_number "8";
chr3	StringTie	transcript	131665436	131729211	1000	-	.	gene_id "MSTRG.126784"; transcript_id "MSTRG.126784.39";
chr3	StringTie	exon	131665436	131667194	1000	-	.	gene_id "MSTRG.126784"; transcript_id "MSTRG.126784.39"; exon_number "1";
chr3	StringTie	exon	131669675	131669764	1000	-	.	gene_id "MSTRG.126784"; transcript_id "MSTRG.126784.39"; exon_number "2";
chr3	StringTie	exon	131685875	131685958	1000	-	.	gene_id "MSTRG.126784"; transcript_id "MSTRG.126784.39"; exon_number "3";
chr3	StringTie	exon	131696542	131696616	1000	-	.	gene_id "MSTRG.126784"; transcript_id "MSTRG.126784.39"; exon_number "4";
chr3	StringTie	exon	131699909	131699980	1000	-	.	gene_id "MSTRG.126784"; transcript_id "MSTRG.126784.39"; exon_number "5";
chr3	StringTie	exon	131723446	131723625	1000	-	.	gene_id "MSTRG.126784"; transcript_id "MSTRG.126784.39"; exon_number "6";
chr3	StringTie	exon	131728750	131729211	1000	-	.	gene_id "MSTRG.126784"; transcript_id "MSTRG.126784.39"; exon_number "7";
chr3	StringTie	transcript	131533392	131565004	1000	-	.	gene_id "MSTRG.126784"; transcript_id "MSTRG.126784.4";
chr3	StringTie	exon	131533392	131535329	1000	-	.	gene_id "MSTRG.126784"; transcript_id "MSTRG.126784.4"; exon_number "1";
chr3	StringTie	exon	131542557	131542793	1000	-	.	gene_id "MSTRG.126784"; transcript_id "MSTRG.126784.4"; exon_number "2";
chr3	StringTie	exon	131549947	131550080	1000	-	.	gene_id "MSTRG.126784"; transcript_id "MSTRG.126784.4"; exon_number "3";
chr3	StringTie	exon	131552440	131552491	1000	-	.	gene_id "MSTRG.126784"; transcript_id "MSTRG.126784.4"; exon_number "4";
chr3	StringTie	exon	131555497	131555551	1000	-	.	gene_id "MSTRG.126784"; transcript_id "MSTRG.126784.4"; exon_number "5";
chr3	StringTie	exon	131564216	131564349	1000	-	.	gene_id "MSTRG.126784"; transcript_id "MSTRG.126784.4"; exon_number "6";
chr3	StringTie	exon	131564465	131565004	1000	-	.	gene_id "MSTRG.126784"; transcript_id "MSTRG.126784.4"; exon_number "7";
chr3	StringTie	transcript	131665545	131723622	1000	-	.	gene_id "MSTRG.126784"; transcript_id "MSTRG.126784.40";
chr3	StringTie	exon	131665545	131665581	1000	-	.	gene_id "MSTRG.126784"; transcript_id "MSTRG.126784.40"; exon_number "1";
chr3	StringTie	exon	131669675	131669764	1000	-	.	gene_id "MSTRG.126784"; transcript_id "MSTRG.126784.40"; exon_number "2";
chr3	StringTie	exon	131685875	131685958	1000	-	.	gene_id "MSTRG.126784"; transcript_id "MSTRG.126784.40"; exon_number "3";
chr3	StringTie	exon	131696542	131696616	1000	-	.	gene_id "MSTRG.126784"; transcript_id "MSTRG.126784.40"; exon_number "4";
chr3	StringTie	exon	131699909	131699980	1000	-	.	gene_id "MSTRG.126784"; transcript_id "MSTRG.126784.40"; exon_number "5";
chr3	StringTie	exon	131723446	131723622	1000	-	.	gene_id "MSTRG.126784"; transcript_id "MSTRG.126784.40"; exon_number "6";
chr3	StringTie	transcript	131665567	131729007	1000	-	.	gene_id "MSTRG.126784"; transcript_id "MSTRG.126784.41";
chr3	StringTie	exon	131665567	131668990	1000	-	.	gene_id "MSTRG.126784"; transcript_id "MSTRG.126784.41"; exon_number "1";
chr3	StringTie	exon	131669675	131669764	1000	-	.	gene_id "MSTRG.126784"; transcript_id "MSTRG.126784.41"; exon_number "2";
chr3	StringTie	exon	131685875	131685958	1000	-	.	gene_id "MSTRG.126784"; transcript_id "MSTRG.126784.41"; exon_number "3";
chr3	StringTie	exon	131696542	131696616	1000	-	.	gene_id "MSTRG.126784"; transcript_id "MSTRG.126784.41"; exon_number "4";
chr3	StringTie	exon	131699909	131699980	1000	-	.	gene_id "MSTRG.126784"; transcript_id "MSTRG.126784.41"; exon_number "5";
chr3	StringTie	exon	131723446	131723625	1000	-	.	gene_id "MSTRG.126784"; transcript_id "MSTRG.126784.41"; exon_number "6";
chr3	StringTie	exon	131728750	131729007	1000	-	.	gene_id "MSTRG.126784"; transcript_id "MSTRG.126784.41"; exon_number "7";
chr3	StringTie	transcript	131666469	132017850	1000	-	.	gene_id "MSTRG.126784"; transcript_id "MSTRG.126784.42";
chr3	StringTie	exon	131666469	131668990	1000	-	.	gene_id "MSTRG.126784"; transcript_id "MSTRG.126784.42"; exon_number "1";
chr3	StringTie	exon	131669675	131669764	1000	-	.	gene_id "MSTRG.126784"; transcript_id "MSTRG.126784.42"; exon_number "2";
chr3	StringTie	exon	131685875	131685958	1000	-	.	gene_id "MSTRG.126784"; transcript_id "MSTRG.126784.42"; exon_number "3";
chr3	StringTie	exon	131696542	131696616	1000	-	.	gene_id "MSTRG.126784"; transcript_id "MSTRG.126784.42"; exon_number "4";
chr3	StringTie	exon	131699909	131699980	1000	-	.	gene_id "MSTRG.126784"; transcript_id "MSTRG.126784.42"; exon_number "5";
chr3	StringTie	exon	131723446	131723625	1000	-	.	gene_id "MSTRG.126784"; transcript_id "MSTRG.126784.42"; exon_number "6";
chr3	StringTie	exon	131905264	131905444	1000	-	.	gene_id "MSTRG.126784"; transcript_id "MSTRG.126784.42"; exon_number "7";
chr3	StringTie	exon	132017455	132017850	1000	-	.	gene_id "MSTRG.126784"; transcript_id "MSTRG.126784.42"; exon_number "8";
chr3	StringTie	transcript	131666571	131723711	1000	-	.	gene_id "MSTRG.126784"; transcript_id "MSTRG.126784.43";
chr3	StringTie	exon	131666571	131669764	1000	-	.	gene_id "MSTRG.126784"; transcript_id "MSTRG.126784.43"; exon_number "1";
chr3	StringTie	exon	131685875	131685958	1000	-	.	gene_id "MSTRG.126784"; transcript_id "MSTRG.126784.43"; exon_number "2";
chr3	StringTie	exon	131696542	131696616	1000	-	.	gene_id "MSTRG.126784"; transcript_id "MSTRG.126784.43"; exon_number "3";
chr3	StringTie	exon	131699909	131699980	1000	-	.	gene_id "MSTRG.126784"; transcript_id "MSTRG.126784.43"; exon_number "4";
chr3	StringTie	exon	131714536	131715060	1000	-	.	gene_id "MSTRG.126784"; transcript_id "MSTRG.126784.43"; exon_number "5";
chr3	StringTie	exon	131723446	131723711	1000	-	.	gene_id "MSTRG.126784"; transcript_id "MSTRG.126784.43"; exon_number "6";
chr3	StringTie	transcript	131666760	131925581	1000	-	.	gene_id "MSTRG.126784"; transcript_id "MSTRG.126784.44";
chr3	StringTie	exon	131666760	131667194	1000	-	.	gene_id "MSTRG.126784"; transcript_id "MSTRG.126784.44"; exon_number "1";
chr3	StringTie	exon	131669675	131669764	1000	-	.	gene_id "MSTRG.126784"; transcript_id "MSTRG.126784.44"; exon_number "2";
chr3	StringTie	exon	131685875	131685958	1000	-	.	gene_id "MSTRG.126784"; transcript_id "MSTRG.126784.44"; exon_number "3";
chr3	StringTie	exon	131696542	131696616	1000	-	.	gene_id "MSTRG.126784"; transcript_id "MSTRG.126784.44"; exon_number "4";
chr3	StringTie	exon	131699909	131699980	1000	-	.	gene_id "MSTRG.126784"; transcript_id "MSTRG.126784.44"; exon_number "5";
chr3	StringTie	exon	131723446	131723625	1000	-	.	gene_id "MSTRG.126784"; transcript_id "MSTRG.126784.44"; exon_number "6";
chr3	StringTie	exon	131905264	131905444	1000	-	.	gene_id "MSTRG.126784"; transcript_id "MSTRG.126784.44"; exon_number "7";
chr3	StringTie	exon	131925529	131925581	1000	-	.	gene_id "MSTRG.126784"; transcript_id "MSTRG.126784.44"; exon_number "8";
chr3	StringTie	transcript	131668245	132040309	1000	-	.	gene_id "MSTRG.126784"; transcript_id "MSTRG.126784.45";
chr3	StringTie	exon	131668245	131668990	1000	-	.	gene_id "MSTRG.126784"; transcript_id "MSTRG.126784.45"; exon_number "1";
chr3	StringTie	exon	131669675	131669764	1000	-	.	gene_id "MSTRG.126784"; transcript_id "MSTRG.126784.45"; exon_number "2";
chr3	StringTie	exon	131685875	131685958	1000	-	.	gene_id "MSTRG.126784"; transcript_id "MSTRG.126784.45"; exon_number "3";
chr3	StringTie	exon	131696542	131696616	1000	-	.	gene_id "MSTRG.126784"; transcript_id "MSTRG.126784.45"; exon_number "4";
chr3	StringTie	exon	131699909	131699980	1000	-	.	gene_id "MSTRG.126784"; transcript_id "MSTRG.126784.45"; exon_number "5";
chr3	StringTie	exon	131723446	131723625	1000	-	.	gene_id "MSTRG.126784"; transcript_id "MSTRG.126784.45"; exon_number "6";
chr3	StringTie	exon	131905264	131905444	1000	-	.	gene_id "MSTRG.126784"; transcript_id "MSTRG.126784.45"; exon_number "7";
chr3	StringTie	exon	132034567	132034759	1000	-	.	gene_id "MSTRG.126784"; transcript_id "MSTRG.126784.45"; exon_number "8";
chr3	StringTie	exon	132037557	132037797	1000	-	.	gene_id "MSTRG.126784"; transcript_id "MSTRG.126784.45"; exon_number "9";
chr3	StringTie	exon	132039525	132040309	1000	-	.	gene_id "MSTRG.126784"; transcript_id "MSTRG.126784.45"; exon_number "10";
chr3	StringTie	transcript	131668811	132017765	1000	-	.	gene_id "MSTRG.126784"; transcript_id "MSTRG.126784.46";
chr3	StringTie	exon	131668811	131668957	1000	-	.	gene_id "MSTRG.126784"; transcript_id "MSTRG.126784.46"; exon_number "1";
chr3	StringTie	exon	131669675	131669764	1000	-	.	gene_id "MSTRG.126784"; transcript_id "MSTRG.126784.46"; exon_number "2";
chr3	StringTie	exon	131685875	131685958	1000	-	.	gene_id "MSTRG.126784"; transcript_id "MSTRG.126784.46"; exon_number "3";
chr3	StringTie	exon	131696542	131696616	1000	-	.	gene_id "MSTRG.126784"; transcript_id "MSTRG.126784.46"; exon_number "4";
chr3	StringTie	exon	131699909	131699980	1000	-	.	gene_id "MSTRG.126784"; transcript_id "MSTRG.126784.46"; exon_number "5";
chr3	StringTie	exon	131723446	131723625	1000	-	.	gene_id "MSTRG.126784"; transcript_id "MSTRG.126784.46"; exon_number "6";
chr3	StringTie	exon	131905264	131905444	1000	-	.	gene_id "MSTRG.126784"; transcript_id "MSTRG.126784.46"; exon_number "7";
chr3	StringTie	exon	132017455	132017765	1000	-	.	gene_id "MSTRG.126784"; transcript_id "MSTRG.126784.46"; exon_number "8";
chr3	StringTie	transcript	131669378	132037719	1000	-	.	gene_id "MSTRG.126784"; transcript_id "MSTRG.126784.47";
chr3	StringTie	exon	131669378	131669547	1000	-	.	gene_id "MSTRG.126784"; transcript_id "MSTRG.126784.47"; exon_number "1";
chr3	StringTie	exon	131669675	131669764	1000	-	.	gene_id "MSTRG.126784"; transcript_id "MSTRG.126784.47"; exon_number "2";
chr3	StringTie	exon	131685875	131685958	1000	-	.	gene_id "MSTRG.126784"; transcript_id "MSTRG.126784.47"; exon_number "3";
chr3	StringTie	exon	131696542	131696616	1000	-	.	gene_id "MSTRG.126784"; transcript_id "MSTRG.126784.47"; exon_number "4";
chr3	StringTie	exon	131699909	131699980	1000	-	.	gene_id "MSTRG.126784"; transcript_id "MSTRG.126784.47"; exon_number "5";
chr3	StringTie	exon	131723446	131723625	1000	-	.	gene_id "MSTRG.126784"; transcript_id "MSTRG.126784.47"; exon_number "6";
chr3	StringTie	exon	131905264	131905444	1000	-	.	gene_id "MSTRG.126784"; transcript_id "MSTRG.126784.47"; exon_number "7";
chr3	StringTie	exon	132034567	132034759	1000	-	.	gene_id "MSTRG.126784"; transcript_id "MSTRG.126784.47"; exon_number "8";
chr3	StringTie	exon	132037557	132037719	1000	-	.	gene_id "MSTRG.126784"; transcript_id "MSTRG.126784.47"; exon_number "9";
chr3	StringTie	transcript	131669510	131723628	1000	-	.	gene_id "MSTRG.126784"; transcript_id "MSTRG.126784.48";
chr3	StringTie	exon	131669510	131669764	1000	-	.	gene_id "MSTRG.126784"; transcript_id "MSTRG.126784.48"; exon_number "1";
chr3	StringTie	exon	131685875	131685958	1000	-	.	gene_id "MSTRG.126784"; transcript_id "MSTRG.126784.48"; exon_number "2";
chr3	StringTie	exon	131696542	131696616	1000	-	.	gene_id "MSTRG.126784"; transcript_id "MSTRG.126784.48"; exon_number "3";
chr3	StringTie	exon	131699909	131699980	1000	-	.	gene_id "MSTRG.126784"; transcript_id "MSTRG.126784.48"; exon_number "4";
chr3	StringTie	exon	131715939	131719367	1000	-	.	gene_id "MSTRG.126784"; transcript_id "MSTRG.126784.48"; exon_number "5";
chr3	StringTie	exon	131723446	131723628	1000	-	.	gene_id "MSTRG.126784"; transcript_id "MSTRG.126784.48"; exon_number "6";
chr3	StringTie	transcript	131533425	131589991	1000	-	.	gene_id "MSTRG.126784"; transcript_id "MSTRG.126784.5";
chr3	StringTie	exon	131533425	131535329	1000	-	.	gene_id "MSTRG.126784"; transcript_id "MSTRG.126784.5"; exon_number "1";
chr3	StringTie	exon	131538828	131538959	1000	-	.	gene_id "MSTRG.126784"; transcript_id "MSTRG.126784.5"; exon_number "2";
chr3	StringTie	exon	131542557	131542793	1000	-	.	gene_id "MSTRG.126784"; transcript_id "MSTRG.126784.5"; exon_number "3";
chr3	StringTie	exon	131549947	131550080	1000	-	.	gene_id "MSTRG.126784"; transcript_id "MSTRG.126784.5"; exon_number "4";
chr3	StringTie	exon	131552440	131552491	1000	-	.	gene_id "MSTRG.126784"; transcript_id "MSTRG.126784.5"; exon_number "5";
chr3	StringTie	exon	131555497	131555551	1000	-	.	gene_id "MSTRG.126784"; transcript_id "MSTRG.126784.5"; exon_number "6";
chr3	StringTie	exon	131564216	131564349	1000	-	.	gene_id "MSTRG.126784"; transcript_id "MSTRG.126784.5"; exon_number "7";
chr3	StringTie	exon	131575071	131575130	1000	-	.	gene_id "MSTRG.126784"; transcript_id "MSTRG.126784.5"; exon_number "8";
chr3	StringTie	exon	131581579	131581665	1000	-	.	gene_id "MSTRG.126784"; transcript_id "MSTRG.126784.5"; exon_number "9";
chr3	StringTie	exon	131587484	131587582	1000	-	.	gene_id "MSTRG.126784"; transcript_id "MSTRG.126784.5"; exon_number "10";
chr3	StringTie	exon	131589241	131589991	1000	-	.	gene_id "MSTRG.126784"; transcript_id "MSTRG.126784.5"; exon_number "11";
chr3	StringTie	transcript	131705117	131723668	1000	-	.	gene_id "MSTRG.126784"; transcript_id "MSTRG.126784.50";
chr3	StringTie	exon	131705117	131705175	1000	-	.	gene_id "MSTRG.126784"; transcript_id "MSTRG.126784.50"; exon_number "1";
chr3	StringTie	exon	131723446	131723668	1000	-	.	gene_id "MSTRG.126784"; transcript_id "MSTRG.126784.50"; exon_number "2";
chr3	StringTie	transcript	131862903	131929303	1000	-	.	gene_id "MSTRG.126784"; transcript_id "MSTRG.126784.53";
chr3	StringTie	exon	131862903	131886306	1000	-	.	gene_id "MSTRG.126784"; transcript_id "MSTRG.126784.53"; exon_number "1";
chr3	StringTie	exon	131905264	131905444	1000	-	.	gene_id "MSTRG.126784"; transcript_id "MSTRG.126784.53"; exon_number "2";
chr3	StringTie	exon	131918257	131918445	1000	-	.	gene_id "MSTRG.126784"; transcript_id "MSTRG.126784.53"; exon_number "3";
chr3	StringTie	exon	131928910	131929303	1000	-	.	gene_id "MSTRG.126784"; transcript_id "MSTRG.126784.53"; exon_number "4";
chr3	StringTie	transcript	131876476	131929472	1000	-	.	gene_id "MSTRG.126784"; transcript_id "MSTRG.126784.54";
chr3	StringTie	exon	131876476	131888799	1000	-	.	gene_id "MSTRG.126784"; transcript_id "MSTRG.126784.54"; exon_number "1";
chr3	StringTie	exon	131905264	131905444	1000	-	.	gene_id "MSTRG.126784"; transcript_id "MSTRG.126784.54"; exon_number "2";
chr3	StringTie	exon	131928910	131929472	1000	-	.	gene_id "MSTRG.126784"; transcript_id "MSTRG.126784.54"; exon_number "3";
chr3	StringTie	transcript	131895644	131918625	1000	-	.	gene_id "MSTRG.126784"; transcript_id "MSTRG.126784.55";
chr3	StringTie	exon	131895644	131901793	1000	-	.	gene_id "MSTRG.126784"; transcript_id "MSTRG.126784.55"; exon_number "1";
chr3	StringTie	exon	131905264	131905444	1000	-	.	gene_id "MSTRG.126784"; transcript_id "MSTRG.126784.55"; exon_number "2";
chr3	StringTie	exon	131916254	131918625	1000	-	.	gene_id "MSTRG.126784"; transcript_id "MSTRG.126784.55"; exon_number "3";
chr3	StringTie	transcript	131896428	131913032	1000	-	.	gene_id "MSTRG.126784"; transcript_id "MSTRG.126784.56";
chr3	StringTie	exon	131896428	131897096	1000	-	.	gene_id "MSTRG.126784"; transcript_id "MSTRG.126784.56"; exon_number "1";
chr3	StringTie	exon	131898190	131898383	1000	-	.	gene_id "MSTRG.126784"; transcript_id "MSTRG.126784.56"; exon_number "2";
chr3	StringTie	exon	131905264	131905444	1000	-	.	gene_id "MSTRG.126784"; transcript_id "MSTRG.126784.56"; exon_number "3";
chr3	StringTie	exon	131912681	131913032	1000	-	.	gene_id "MSTRG.126784"; transcript_id "MSTRG.126784.56"; exon_number "4";
chr3	StringTie	transcript	131902086	131911567	1000	-	.	gene_id "MSTRG.126784"; transcript_id "MSTRG.126784.57";
chr3	StringTie	exon	131902086	131904976	1000	-	.	gene_id "MSTRG.126784"; transcript_id "MSTRG.126784.57"; exon_number "1";
chr3	StringTie	exon	131905264	131905444	1000	-	.	gene_id "MSTRG.126784"; transcript_id "MSTRG.126784.57"; exon_number "2";
chr3	StringTie	exon	131910770	131911567	1000	-	.	gene_id "MSTRG.126784"; transcript_id "MSTRG.126784.57"; exon_number "3";
chr3	StringTie	transcript	131905263	131920036	1000	-	.	gene_id "MSTRG.126784"; transcript_id "MSTRG.126784.58";
chr3	StringTie	exon	131905263	131905444	1000	-	.	gene_id "MSTRG.126784"; transcript_id "MSTRG.126784.58"; exon_number "1";
chr3	StringTie	exon	131919942	131920036	1000	-	.	gene_id "MSTRG.126784"; transcript_id "MSTRG.126784.58"; exon_number "2";
chr3	StringTie	transcript	131905264	131920398	1000	-	.	gene_id "MSTRG.126784"; transcript_id "MSTRG.126784.59";
chr3	StringTie	exon	131905264	131905444	1000	-	.	gene_id "MSTRG.126784"; transcript_id "MSTRG.126784.59"; exon_number "1";
chr3	StringTie	exon	131920359	131920398	1000	-	.	gene_id "MSTRG.126784"; transcript_id "MSTRG.126784.59"; exon_number "2";
chr3	StringTie	transcript	131533436	131804708	1000	-	.	gene_id "MSTRG.126784"; transcript_id "MSTRG.126784.6";
chr3	StringTie	exon	131533436	131535329	1000	-	.	gene_id "MSTRG.126784"; transcript_id "MSTRG.126784.6"; exon_number "1";
chr3	StringTie	exon	131542557	131542793	1000	-	.	gene_id "MSTRG.126784"; transcript_id "MSTRG.126784.6"; exon_number "2";
chr3	StringTie	exon	131549947	131550080	1000	-	.	gene_id "MSTRG.126784"; transcript_id "MSTRG.126784.6"; exon_number "3";
chr3	StringTie	exon	131552440	131552491	1000	-	.	gene_id "MSTRG.126784"; transcript_id "MSTRG.126784.6"; exon_number "4";
chr3	StringTie	exon	131555497	131555551	1000	-	.	gene_id "MSTRG.126784"; transcript_id "MSTRG.126784.6"; exon_number "5";
chr3	StringTie	exon	131564216	131564349	1000	-	.	gene_id "MSTRG.126784"; transcript_id "MSTRG.126784.6"; exon_number "6";
chr3	StringTie	exon	131575071	131575130	1000	-	.	gene_id "MSTRG.126784"; transcript_id "MSTRG.126784.6"; exon_number "7";
chr3	StringTie	exon	131581579	131581665	1000	-	.	gene_id "MSTRG.126784"; transcript_id "MSTRG.126784.6"; exon_number "8";
chr3	StringTie	exon	131587484	131587582	1000	-	.	gene_id "MSTRG.126784"; transcript_id "MSTRG.126784.6"; exon_number "9";
chr3	StringTie	exon	131669675	131669764	1000	-	.	gene_id "MSTRG.126784"; transcript_id "MSTRG.126784.6"; exon_number "10";
chr3	StringTie	exon	131685875	131685958	1000	-	.	gene_id "MSTRG.126784"; transcript_id "MSTRG.126784.6"; exon_number "11";
chr3	StringTie	exon	131696542	131696616	1000	-	.	gene_id "MSTRG.126784"; transcript_id "MSTRG.126784.6"; exon_number "12";
chr3	StringTie	exon	131699909	131699980	1000	-	.	gene_id "MSTRG.126784"; transcript_id "MSTRG.126784.6"; exon_number "13";
chr3	StringTie	exon	131723446	131723625	1000	-	.	gene_id "MSTRG.126784"; transcript_id "MSTRG.126784.6"; exon_number "14";
chr3	StringTie	exon	131804558	131804708	1000	-	.	gene_id "MSTRG.126784"; transcript_id "MSTRG.126784.6"; exon_number "15";
chr3	StringTie	transcript	131905264	132040250	1000	-	.	gene_id "MSTRG.126784"; transcript_id "MSTRG.126784.60";
chr3	StringTie	exon	131905264	131905370	1000	-	.	gene_id "MSTRG.126784"; transcript_id "MSTRG.126784.60"; exon_number "1";
chr3	StringTie	exon	131905402	131905444	1000	-	.	gene_id "MSTRG.126784"; transcript_id "MSTRG.126784.60"; exon_number "2";
chr3	StringTie	exon	132034567	132034790	1000	-	.	gene_id "MSTRG.126784"; transcript_id "MSTRG.126784.60"; exon_number "3";
chr3	StringTie	exon	132035335	132035442	1000	-	.	gene_id "MSTRG.126784"; transcript_id "MSTRG.126784.60"; exon_number "4";
chr3	StringTie	exon	132037557	132037710	1000	-	.	gene_id "MSTRG.126784"; transcript_id "MSTRG.126784.60"; exon_number "5";
chr3	StringTie	exon	132039525	132039605	1000	-	.	gene_id "MSTRG.126784"; transcript_id "MSTRG.126784.60"; exon_number "6";
chr3	StringTie	exon	132040191	132040250	1000	-	.	gene_id "MSTRG.126784"; transcript_id "MSTRG.126784.60"; exon_number "7";
chr3	StringTie	transcript	131905273	131906564	1000	-	.	gene_id "MSTRG.126784"; transcript_id "MSTRG.126784.61";
chr3	StringTie	exon	131905273	131905444	1000	-	.	gene_id "MSTRG.126784"; transcript_id "MSTRG.126784.61"; exon_number "1";
chr3	StringTie	exon	131906483	131906564	1000	-	.	gene_id "MSTRG.126784"; transcript_id "MSTRG.126784.61"; exon_number "2";
chr3	StringTie	transcript	132019460	132044532	1000	-	.	gene_id "MSTRG.126784"; transcript_id "MSTRG.126784.62";
chr3	StringTie	exon	132019460	132022561	1000	-	.	gene_id "MSTRG.126784"; transcript_id "MSTRG.126784.62"; exon_number "1";
chr3	StringTie	exon	132034567	132035442	1000	-	.	gene_id "MSTRG.126784"; transcript_id "MSTRG.126784.62"; exon_number "2";
chr3	StringTie	exon	132037557	132037710	1000	-	.	gene_id "MSTRG.126784"; transcript_id "MSTRG.126784.62"; exon_number "3";
chr3	StringTie	exon	132040191	132040321	1000	-	.	gene_id "MSTRG.126784"; transcript_id "MSTRG.126784.62"; exon_number "4";
chr3	StringTie	exon	132044397	132044532	1000	-	.	gene_id "MSTRG.126784"; transcript_id "MSTRG.126784.62"; exon_number "5";
chr3	StringTie	transcript	132020579	132044613	1000	-	.	gene_id "MSTRG.126784"; transcript_id "MSTRG.126784.63";
chr3	StringTie	exon	132020579	132020611	1000	-	.	gene_id "MSTRG.126784"; transcript_id "MSTRG.126784.63"; exon_number "1";
chr3	StringTie	exon	132034567	132035442	1000	-	.	gene_id "MSTRG.126784"; transcript_id "MSTRG.126784.63"; exon_number "2";
chr3	StringTie	exon	132037557	132037710	1000	-	.	gene_id "MSTRG.126784"; transcript_id "MSTRG.126784.63"; exon_number "3";
chr3	StringTie	exon	132039525	132039605	1000	-	.	gene_id "MSTRG.126784"; transcript_id "MSTRG.126784.63"; exon_number "4";
chr3	StringTie	exon	132040191	132040321	1000	-	.	gene_id "MSTRG.126784"; transcript_id "MSTRG.126784.63"; exon_number "5";
chr3	StringTie	exon	132044397	132044613	1000	-	.	gene_id "MSTRG.126784"; transcript_id "MSTRG.126784.63"; exon_number "6";
chr3	StringTie	transcript	132021385	132056045	1000	-	.	gene_id "MSTRG.126784"; transcript_id "MSTRG.126784.64";
chr3	StringTie	exon	132021385	132022561	1000	-	.	gene_id "MSTRG.126784"; transcript_id "MSTRG.126784.64"; exon_number "1";
chr3	StringTie	exon	132034567	132034801	1000	-	.	gene_id "MSTRG.126784"; transcript_id "MSTRG.126784.64"; exon_number "2";
chr3	StringTie	exon	132035335	132035442	1000	-	.	gene_id "MSTRG.126784"; transcript_id "MSTRG.126784.64"; exon_number "3";
chr3	StringTie	exon	132037557	132037710	1000	-	.	gene_id "MSTRG.126784"; transcript_id "MSTRG.126784.64"; exon_number "4";
chr3	StringTie	exon	132039525	132040321	1000	-	.	gene_id "MSTRG.126784"; transcript_id "MSTRG.126784.64"; exon_number "5";
chr3	StringTie	exon	132044397	132044500	1000	-	.	gene_id "MSTRG.126784"; transcript_id "MSTRG.126784.64"; exon_number "6";
chr3	StringTie	exon	132055752	132056045	1000	-	.	gene_id "MSTRG.126784"; transcript_id "MSTRG.126784.64"; exon_number "7";
chr3	StringTie	transcript	132021627	132062842	1000	-	.	gene_id "MSTRG.126784"; transcript_id "MSTRG.126784.65";
chr3	StringTie	exon	132021627	132022561	1000	-	.	gene_id "MSTRG.126784"; transcript_id "MSTRG.126784.65"; exon_number "1";
chr3	StringTie	exon	132034567	132035442	1000	-	.	gene_id "MSTRG.126784"; transcript_id "MSTRG.126784.65"; exon_number "2";
chr3	StringTie	exon	132037557	132037710	1000	-	.	gene_id "MSTRG.126784"; transcript_id "MSTRG.126784.65"; exon_number "3";
chr3	StringTie	exon	132039525	132040321	1000	-	.	gene_id "MSTRG.126784"; transcript_id "MSTRG.126784.65"; exon_number "4";
chr3	StringTie	exon	132044397	132044500	1000	-	.	gene_id "MSTRG.126784"; transcript_id "MSTRG.126784.65"; exon_number "5";
chr3	StringTie	exon	132062595	132062842	1000	-	.	gene_id "MSTRG.126784"; transcript_id "MSTRG.126784.65"; exon_number "6";
chr3	StringTie	transcript	132025556	132062624	1000	-	.	gene_id "MSTRG.126784"; transcript_id "MSTRG.126784.66";
chr3	StringTie	exon	132025556	132025717	1000	-	.	gene_id "MSTRG.126784"; transcript_id "MSTRG.126784.66"; exon_number "1";
chr3	StringTie	exon	132034567	132034801	1000	-	.	gene_id "MSTRG.126784"; transcript_id "MSTRG.126784.66"; exon_number "2";
chr3	StringTie	exon	132035335	132035442	1000	-	.	gene_id "MSTRG.126784"; transcript_id "MSTRG.126784.66"; exon_number "3";
chr3	StringTie	exon	132037557	132037710	1000	-	.	gene_id "MSTRG.126784"; transcript_id "MSTRG.126784.66"; exon_number "4";
chr3	StringTie	exon	132039525	132039605	1000	-	.	gene_id "MSTRG.126784"; transcript_id "MSTRG.126784.66"; exon_number "5";
chr3	StringTie	exon	132040191	132040321	1000	-	.	gene_id "MSTRG.126784"; transcript_id "MSTRG.126784.66"; exon_number "6";
chr3	StringTie	exon	132044397	132044500	1000	-	.	gene_id "MSTRG.126784"; transcript_id "MSTRG.126784.66"; exon_number "7";
chr3	StringTie	exon	132062234	132062624	1000	-	.	gene_id "MSTRG.126784"; transcript_id "MSTRG.126784.66"; exon_number "8";
chr3	StringTie	transcript	132028896	132063030	1000	-	.	gene_id "MSTRG.126784"; transcript_id "MSTRG.126784.67";
chr3	StringTie	exon	132028896	132034801	1000	-	.	gene_id "MSTRG.126784"; transcript_id "MSTRG.126784.67"; exon_number "1";
chr3	StringTie	exon	132035335	132035442	1000	-	.	gene_id "MSTRG.126784"; transcript_id "MSTRG.126784.67"; exon_number "2";
chr3	StringTie	exon	132037557	132037710	1000	-	.	gene_id "MSTRG.126784"; transcript_id "MSTRG.126784.67"; exon_number "3";
chr3	StringTie	exon	132039525	132039605	1000	-	.	gene_id "MSTRG.126784"; transcript_id "MSTRG.126784.67"; exon_number "4";
chr3	StringTie	exon	132040191	132040321	1000	-	.	gene_id "MSTRG.126784"; transcript_id "MSTRG.126784.67"; exon_number "5";
chr3	StringTie	exon	132043593	132043802	1000	-	.	gene_id "MSTRG.126784"; transcript_id "MSTRG.126784.67"; exon_number "6";
chr3	StringTie	exon	132044397	132044500	1000	-	.	gene_id "MSTRG.126784"; transcript_id "MSTRG.126784.67"; exon_number "7";
chr3	StringTie	exon	132062234	132063030	1000	-	.	gene_id "MSTRG.126784"; transcript_id "MSTRG.126784.67"; exon_number "8";
chr3	StringTie	transcript	132028896	132044564	1000	-	.	gene_id "MSTRG.126784"; transcript_id "MSTRG.126784.68";
chr3	StringTie	exon	132028896	132031047	1000	-	.	gene_id "MSTRG.126784"; transcript_id "MSTRG.126784.68"; exon_number "1";
chr3	StringTie	exon	132034567	132035442	1000	-	.	gene_id "MSTRG.126784"; transcript_id "MSTRG.126784.68"; exon_number "2";
chr3	StringTie	exon	132037557	132037710	1000	-	.	gene_id "MSTRG.126784"; transcript_id "MSTRG.126784.68"; exon_number "3";
chr3	StringTie	exon	132039525	132039605	1000	-	.	gene_id "MSTRG.126784"; transcript_id "MSTRG.126784.68"; exon_number "4";
chr3	StringTie	exon	132040191	132040321	1000	-	.	gene_id "MSTRG.126784"; transcript_id "MSTRG.126784.68"; exon_number "5";
chr3	StringTie	exon	132043593	132043799	1000	-	.	gene_id "MSTRG.126784"; transcript_id "MSTRG.126784.68"; exon_number "6";
chr3	StringTie	exon	132044397	132044564	1000	-	.	gene_id "MSTRG.126784"; transcript_id "MSTRG.126784.68"; exon_number "7";
chr3	StringTie	transcript	132028920	132062422	1000	-	.	gene_id "MSTRG.126784"; transcript_id "MSTRG.126784.69";
chr3	StringTie	exon	132028920	132035442	1000	-	.	gene_id "MSTRG.126784"; transcript_id "MSTRG.126784.69"; exon_number "1";
chr3	StringTie	exon	132037557	132037797	1000	-	.	gene_id "MSTRG.126784"; transcript_id "MSTRG.126784.69"; exon_number "2";
chr3	StringTie	exon	132039525	132040321	1000	-	.	gene_id "MSTRG.126784"; transcript_id "MSTRG.126784.69"; exon_number "3";
chr3	StringTie	exon	132043593	132043802	1000	-	.	gene_id "MSTRG.126784"; transcript_id "MSTRG.126784.69"; exon_number "4";
chr3	StringTie	exon	132044397	132044500	1000	-	.	gene_id "MSTRG.126784"; transcript_id "MSTRG.126784.69"; exon_number "5";
chr3	StringTie	exon	132062234	132062422	1000	-	.	gene_id "MSTRG.126784"; transcript_id "MSTRG.126784.69"; exon_number "6";
chr3	StringTie	transcript	131533448	132044418	1000	-	.	gene_id "MSTRG.126784"; transcript_id "MSTRG.126784.7";
chr3	StringTie	exon	131533448	131535329	1000	-	.	gene_id "MSTRG.126784"; transcript_id "MSTRG.126784.7"; exon_number "1";
chr3	StringTie	exon	131542557	131544093	1000	-	.	gene_id "MSTRG.126784"; transcript_id "MSTRG.126784.7"; exon_number "2";
chr3	StringTie	exon	131549947	131550080	1000	-	.	gene_id "MSTRG.126784"; transcript_id "MSTRG.126784.7"; exon_number "3";
chr3	StringTie	exon	131552440	131552491	1000	-	.	gene_id "MSTRG.126784"; transcript_id "MSTRG.126784.7"; exon_number "4";
chr3	StringTie	exon	131555497	131555551	1000	-	.	gene_id "MSTRG.126784"; transcript_id "MSTRG.126784.7"; exon_number "5";
chr3	StringTie	exon	131564216	131564349	1000	-	.	gene_id "MSTRG.126784"; transcript_id "MSTRG.126784.7"; exon_number "6";
chr3	StringTie	exon	131575071	131575130	1000	-	.	gene_id "MSTRG.126784"; transcript_id "MSTRG.126784.7"; exon_number "7";
chr3	StringTie	exon	131581579	131581665	1000	-	.	gene_id "MSTRG.126784"; transcript_id "MSTRG.126784.7"; exon_number "8";
chr3	StringTie	exon	131587484	131587582	1000	-	.	gene_id "MSTRG.126784"; transcript_id "MSTRG.126784.7"; exon_number "9";
chr3	StringTie	exon	131669675	131669764	1000	-	.	gene_id "MSTRG.126784"; transcript_id "MSTRG.126784.7"; exon_number "10";
chr3	StringTie	exon	131685875	131685958	1000	-	.	gene_id "MSTRG.126784"; transcript_id "MSTRG.126784.7"; exon_number "11";
chr3	StringTie	exon	131696542	131696616	1000	-	.	gene_id "MSTRG.126784"; transcript_id "MSTRG.126784.7"; exon_number "12";
chr3	StringTie	exon	131699909	131699980	1000	-	.	gene_id "MSTRG.126784"; transcript_id "MSTRG.126784.7"; exon_number "13";
chr3	StringTie	exon	131723446	131723625	1000	-	.	gene_id "MSTRG.126784"; transcript_id "MSTRG.126784.7"; exon_number "14";
chr3	StringTie	exon	131905264	131905444	1000	-	.	gene_id "MSTRG.126784"; transcript_id "MSTRG.126784.7"; exon_number "15";
chr3	StringTie	exon	132034567	132034759	1000	-	.	gene_id "MSTRG.126784"; transcript_id "MSTRG.126784.7"; exon_number "16";
chr3	StringTie	exon	132037557	132037797	1000	-	.	gene_id "MSTRG.126784"; transcript_id "MSTRG.126784.7"; exon_number "17";
chr3	StringTie	exon	132039525	132040321	1000	-	.	gene_id "MSTRG.126784"; transcript_id "MSTRG.126784.7"; exon_number "18";
chr3	StringTie	exon	132044397	132044418	1000	-	.	gene_id "MSTRG.126784"; transcript_id "MSTRG.126784.7"; exon_number "19";
chr3	StringTie	transcript	132029477	132044600	1000	-	.	gene_id "MSTRG.126784"; transcript_id "MSTRG.126784.70";
chr3	StringTie	exon	132029477	132034888	1000	-	.	gene_id "MSTRG.126784"; transcript_id "MSTRG.126784.70"; exon_number "1";
chr3	StringTie	exon	132035335	132035442	1000	-	.	gene_id "MSTRG.126784"; transcript_id "MSTRG.126784.70"; exon_number "2";
chr3	StringTie	exon	132037557	132037710	1000	-	.	gene_id "MSTRG.126784"; transcript_id "MSTRG.126784.70"; exon_number "3";
chr3	StringTie	exon	132039525	132039605	1000	-	.	gene_id "MSTRG.126784"; transcript_id "MSTRG.126784.70"; exon_number "4";
chr3	StringTie	exon	132040191	132040321	1000	-	.	gene_id "MSTRG.126784"; transcript_id "MSTRG.126784.70"; exon_number "5";
chr3	StringTie	exon	132044397	132044600	1000	-	.	gene_id "MSTRG.126784"; transcript_id "MSTRG.126784.70"; exon_number "6";
chr3	StringTie	transcript	132029722	132044626	1000	-	.	gene_id "MSTRG.126784"; transcript_id "MSTRG.126784.71";
chr3	StringTie	exon	132029722	132034801	1000	-	.	gene_id "MSTRG.126784"; transcript_id "MSTRG.126784.71"; exon_number "1";
chr3	StringTie	exon	132035335	132035442	1000	-	.	gene_id "MSTRG.126784"; transcript_id "MSTRG.126784.71"; exon_number "2";
chr3	StringTie	exon	132037557	132037797	1000	-	.	gene_id "MSTRG.126784"; transcript_id "MSTRG.126784.71"; exon_number "3";
chr3	StringTie	exon	132039525	132039605	1000	-	.	gene_id "MSTRG.126784"; transcript_id "MSTRG.126784.71"; exon_number "4";
chr3	StringTie	exon	132040191	132040321	1000	-	.	gene_id "MSTRG.126784"; transcript_id "MSTRG.126784.71"; exon_number "5";
chr3	StringTie	exon	132043593	132043802	1000	-	.	gene_id "MSTRG.126784"; transcript_id "MSTRG.126784.71"; exon_number "6";
chr3	StringTie	exon	132044397	132044626	1000	-	.	gene_id "MSTRG.126784"; transcript_id "MSTRG.126784.71"; exon_number "7";
chr3	StringTie	transcript	132029762	132044626	1000	-	.	gene_id "MSTRG.126784"; transcript_id "MSTRG.126784.72";
chr3	StringTie	exon	132029762	132031047	1000	-	.	gene_id "MSTRG.126784"; transcript_id "MSTRG.126784.72"; exon_number "1";
chr3	StringTie	exon	132034567	132034790	1000	-	.	gene_id "MSTRG.126784"; transcript_id "MSTRG.126784.72"; exon_number "2";
chr3	StringTie	exon	132035335	132035442	1000	-	.	gene_id "MSTRG.126784"; transcript_id "MSTRG.126784.72"; exon_number "3";
chr3	StringTie	exon	132037557	132037710	1000	-	.	gene_id "MSTRG.126784"; transcript_id "MSTRG.126784.72"; exon_number "4";
chr3	StringTie	exon	132039525	132039605	1000	-	.	gene_id "MSTRG.126784"; transcript_id "MSTRG.126784.72"; exon_number "5";
chr3	StringTie	exon	132040191	132040321	1000	-	.	gene_id "MSTRG.126784"; transcript_id "MSTRG.126784.72"; exon_number "6";
chr3	StringTie	exon	132043423	132044626	1000	-	.	gene_id "MSTRG.126784"; transcript_id "MSTRG.126784.72"; exon_number "7";
chr3	StringTie	transcript	132029776	132044508	1000	-	.	gene_id "MSTRG.126784"; transcript_id "MSTRG.126784.73";
chr3	StringTie	exon	132029776	132040321	1000	-	.	gene_id "MSTRG.126784"; transcript_id "MSTRG.126784.73"; exon_number "1";
chr3	StringTie	exon	132041402	132041528	1000	-	.	gene_id "MSTRG.126784"; transcript_id "MSTRG.126784.73"; exon_number "2";
chr3	StringTie	exon	132043593	132043802	1000	-	.	gene_id "MSTRG.126784"; transcript_id "MSTRG.126784.73"; exon_number "3";
chr3	StringTie	exon	132044397	132044508	1000	-	.	gene_id "MSTRG.126784"; transcript_id "MSTRG.126784.73"; exon_number "4";
chr3	StringTie	transcript	132029865	132044626	1000	-	.	gene_id "MSTRG.126784"; transcript_id "MSTRG.126784.74";
chr3	StringTie	exon	132029865	132035442	1000	-	.	gene_id "MSTRG.126784"; transcript_id "MSTRG.126784.74"; exon_number "1";
chr3	StringTie	exon	132037557	132037710	1000	-	.	gene_id "MSTRG.126784"; transcript_id "MSTRG.126784.74"; exon_number "2";
chr3	StringTie	exon	132039525	132040321	1000	-	.	gene_id "MSTRG.126784"; transcript_id "MSTRG.126784.74"; exon_number "3";
chr3	StringTie	exon	132041402	132044626	1000	-	.	gene_id "MSTRG.126784"; transcript_id "MSTRG.126784.74"; exon_number "4";
chr3	StringTie	transcript	132029967	132062612	1000	-	.	gene_id "MSTRG.126784"; transcript_id "MSTRG.126784.75";
chr3	StringTie	exon	132029967	132035442	1000	-	.	gene_id "MSTRG.126784"; transcript_id "MSTRG.126784.75"; exon_number "1";
chr3	StringTie	exon	132037557	132037797	1000	-	.	gene_id "MSTRG.126784"; transcript_id "MSTRG.126784.75"; exon_number "2";
chr3	StringTie	exon	132039525	132040321	1000	-	.	gene_id "MSTRG.126784"; transcript_id "MSTRG.126784.75"; exon_number "3";
chr3	StringTie	exon	132044397	132044500	1000	-	.	gene_id "MSTRG.126784"; transcript_id "MSTRG.126784.75"; exon_number "4";
chr3	StringTie	exon	132062595	132062612	1000	-	.	gene_id "MSTRG.126784"; transcript_id "MSTRG.126784.75"; exon_number "5";
chr3	StringTie	transcript	132029971	132088479	1000	-	.	gene_id "MSTRG.126784"; transcript_id "MSTRG.126784.76";
chr3	StringTie	exon	132029971	132037710	1000	-	.	gene_id "MSTRG.126784"; transcript_id "MSTRG.126784.76"; exon_number "1";
chr3	StringTie	exon	132039525	132040321	1000	-	.	gene_id "MSTRG.126784"; transcript_id "MSTRG.126784.76"; exon_number "2";
chr3	StringTie	exon	132062234	132062428	1000	-	.	gene_id "MSTRG.126784"; transcript_id "MSTRG.126784.76"; exon_number "3";
chr3	StringTie	exon	132076288	132076431	1000	-	.	gene_id "MSTRG.126784"; transcript_id "MSTRG.126784.76"; exon_number "4";
chr3	StringTie	exon	132088452	132088479	1000	-	.	gene_id "MSTRG.126784"; transcript_id "MSTRG.126784.76"; exon_number "5";
chr3	StringTie	transcript	132030671	132040250	1000	-	.	gene_id "MSTRG.126784"; transcript_id "MSTRG.126784.77";
chr3	StringTie	exon	132030671	132030780	1000	-	.	gene_id "MSTRG.126784"; transcript_id "MSTRG.126784.77"; exon_number "1";
chr3	StringTie	exon	132034567	132034790	1000	-	.	gene_id "MSTRG.126784"; transcript_id "MSTRG.126784.77"; exon_number "2";
chr3	StringTie	exon	132035335	132035442	1000	-	.	gene_id "MSTRG.126784"; transcript_id "MSTRG.126784.77"; exon_number "3";
chr3	StringTie	exon	132037557	132037710	1000	-	.	gene_id "MSTRG.126784"; transcript_id "MSTRG.126784.77"; exon_number "4";
chr3	StringTie	exon	132039525	132039605	1000	-	.	gene_id "MSTRG.126784"; transcript_id "MSTRG.126784.77"; exon_number "5";
chr3	StringTie	exon	132040191	132040250	1000	-	.	gene_id "MSTRG.126784"; transcript_id "MSTRG.126784.77"; exon_number "6";
chr3	StringTie	transcript	132034355	132044502	1000	-	.	gene_id "MSTRG.126784"; transcript_id "MSTRG.126784.78";
chr3	StringTie	exon	132034355	132034801	1000	-	.	gene_id "MSTRG.126784"; transcript_id "MSTRG.126784.78"; exon_number "1";
chr3	StringTie	exon	132035335	132035442	1000	-	.	gene_id "MSTRG.126784"; transcript_id "MSTRG.126784.78"; exon_number "2";
chr3	StringTie	exon	132037704	132037797	1000	-	.	gene_id "MSTRG.126784"; transcript_id "MSTRG.126784.78"; exon_number "3";
chr3	StringTie	exon	132039525	132040321	1000	-	.	gene_id "MSTRG.126784"; transcript_id "MSTRG.126784.78"; exon_number "4";
chr3	StringTie	exon	132044397	132044502	1000	-	.	gene_id "MSTRG.126784"; transcript_id "MSTRG.126784.78"; exon_number "5";
chr3	StringTie	transcript	132034565	132037940	1000	-	.	gene_id "MSTRG.126784"; transcript_id "MSTRG.126784.79";
chr3	StringTie	exon	132034565	132035442	1000	-	.	gene_id "MSTRG.126784"; transcript_id "MSTRG.126784.79"; exon_number "1";
chr3	StringTie	exon	132037557	132037710	1000	-	.	gene_id "MSTRG.126784"; transcript_id "MSTRG.126784.79"; exon_number "2";
chr3	StringTie	exon	132037844	132037940	1000	-	.	gene_id "MSTRG.126784"; transcript_id "MSTRG.126784.79"; exon_number "3";
chr3	StringTie	transcript	131533476	132040250	1000	-	.	gene_id "MSTRG.126784"; transcript_id "MSTRG.126784.8";
chr3	StringTie	exon	131533476	131535329	1000	-	.	gene_id "MSTRG.126784"; transcript_id "MSTRG.126784.8"; exon_number "1";
chr3	StringTie	exon	131542557	131542793	1000	-	.	gene_id "MSTRG.126784"; transcript_id "MSTRG.126784.8"; exon_number "2";
chr3	StringTie	exon	131549947	131550080	1000	-	.	gene_id "MSTRG.126784"; transcript_id "MSTRG.126784.8"; exon_number "3";
chr3	StringTie	exon	131552440	131552491	1000	-	.	gene_id "MSTRG.126784"; transcript_id "MSTRG.126784.8"; exon_number "4";
chr3	StringTie	exon	131555497	131555551	1000	-	.	gene_id "MSTRG.126784"; transcript_id "MSTRG.126784.8"; exon_number "5";
chr3	StringTie	exon	131564216	131564349	1000	-	.	gene_id "MSTRG.126784"; transcript_id "MSTRG.126784.8"; exon_number "6";
chr3	StringTie	exon	131574236	131574335	1000	-	.	gene_id "MSTRG.126784"; transcript_id "MSTRG.126784.8"; exon_number "7";
chr3	StringTie	exon	131575071	131575130	1000	-	.	gene_id "MSTRG.126784"; transcript_id "MSTRG.126784.8"; exon_number "8";
chr3	StringTie	exon	131581579	131581665	1000	-	.	gene_id "MSTRG.126784"; transcript_id "MSTRG.126784.8"; exon_number "9";
chr3	StringTie	exon	131587484	131587582	1000	-	.	gene_id "MSTRG.126784"; transcript_id "MSTRG.126784.8"; exon_number "10";
chr3	StringTie	exon	131669675	131669764	1000	-	.	gene_id "MSTRG.126784"; transcript_id "MSTRG.126784.8"; exon_number "11";
chr3	StringTie	exon	131685875	131685958	1000	-	.	gene_id "MSTRG.126784"; transcript_id "MSTRG.126784.8"; exon_number "12";
chr3	StringTie	exon	131696542	131696616	1000	-	.	gene_id "MSTRG.126784"; transcript_id "MSTRG.126784.8"; exon_number "13";
chr3	StringTie	exon	131699909	131699980	1000	-	.	gene_id "MSTRG.126784"; transcript_id "MSTRG.126784.8"; exon_number "14";
chr3	StringTie	exon	131905264	131905444	1000	-	.	gene_id "MSTRG.126784"; transcript_id "MSTRG.126784.8"; exon_number "15";
chr3	StringTie	exon	132034567	132034790	1000	-	.	gene_id "MSTRG.126784"; transcript_id "MSTRG.126784.8"; exon_number "16";
chr3	StringTie	exon	132035335	132035442	1000	-	.	gene_id "MSTRG.126784"; transcript_id "MSTRG.126784.8"; exon_number "17";
chr3	StringTie	exon	132037557	132037710	1000	-	.	gene_id "MSTRG.126784"; transcript_id "MSTRG.126784.8"; exon_number "18";
chr3	StringTie	exon	132039525	132039605	1000	-	.	gene_id "MSTRG.126784"; transcript_id "MSTRG.126784.8"; exon_number "19";
chr3	StringTie	exon	132040191	132040250	1000	-	.	gene_id "MSTRG.126784"; transcript_id "MSTRG.126784.8"; exon_number "20";
chr3	StringTie	transcript	132034567	132040223	1000	-	.	gene_id "MSTRG.126784"; transcript_id "MSTRG.126784.80";
chr3	StringTie	exon	132034567	132034888	1000	-	.	gene_id "MSTRG.126784"; transcript_id "MSTRG.126784.80"; exon_number "1";
chr3	StringTie	exon	132035335	132035442	1000	-	.	gene_id "MSTRG.126784"; transcript_id "MSTRG.126784.80"; exon_number "2";
chr3	StringTie	exon	132037557	132037710	1000	-	.	gene_id "MSTRG.126784"; transcript_id "MSTRG.126784.80"; exon_number "3";
chr3	StringTie	exon	132040191	132040223	1000	-	.	gene_id "MSTRG.126784"; transcript_id "MSTRG.126784.80"; exon_number "4";
chr3	StringTie	transcript	132034567	132044502	1000	-	.	gene_id "MSTRG.126784"; transcript_id "MSTRG.126784.81";
chr3	StringTie	exon	132034567	132034801	1000	-	.	gene_id "MSTRG.126784"; transcript_id "MSTRG.126784.81"; exon_number "1";
chr3	StringTie	exon	132035335	132035442	1000	-	.	gene_id "MSTRG.126784"; transcript_id "MSTRG.126784.81"; exon_number "2";
chr3	StringTie	exon	132037557	132037797	1000	-	.	gene_id "MSTRG.126784"; transcript_id "MSTRG.126784.81"; exon_number "3";
chr3	StringTie	exon	132039525	132040321	1000	-	.	gene_id "MSTRG.126784"; transcript_id "MSTRG.126784.81"; exon_number "4";
chr3	StringTie	exon	132044397	132044502	1000	-	.	gene_id "MSTRG.126784"; transcript_id "MSTRG.126784.81"; exon_number "5";
chr3	StringTie	transcript	132034571	132040223	1000	-	.	gene_id "MSTRG.126784"; transcript_id "MSTRG.126784.82";
chr3	StringTie	exon	132034571	132034801	1000	-	.	gene_id "MSTRG.126784"; transcript_id "MSTRG.126784.82"; exon_number "1";
chr3	StringTie	exon	132035335	132035442	1000	-	.	gene_id "MSTRG.126784"; transcript_id "MSTRG.126784.82"; exon_number "2";
chr3	StringTie	exon	132037557	132037710	1000	-	.	gene_id "MSTRG.126784"; transcript_id "MSTRG.126784.82"; exon_number "3";
chr3	StringTie	exon	132040191	132040223	1000	-	.	gene_id "MSTRG.126784"; transcript_id "MSTRG.126784.82"; exon_number "4";
chr3	StringTie	transcript	132034573	132037724	1000	-	.	gene_id "MSTRG.126784"; transcript_id "MSTRG.126784.83";
chr3	StringTie	exon	132034573	132035442	1000	-	.	gene_id "MSTRG.126784"; transcript_id "MSTRG.126784.83"; exon_number "1";
chr3	StringTie	exon	132037704	132037724	1000	-	.	gene_id "MSTRG.126784"; transcript_id "MSTRG.126784.83"; exon_number "2";
chr3	StringTie	transcript	132073491	132078327	1000	-	.	gene_id "MSTRG.126784"; transcript_id "MSTRG.126784.86";
chr3	StringTie	exon	132073491	132073504	1000	-	.	gene_id "MSTRG.126784"; transcript_id "MSTRG.126784.86"; exon_number "1";
chr3	StringTie	exon	132075436	132076431	1000	-	.	gene_id "MSTRG.126784"; transcript_id "MSTRG.126784.86"; exon_number "2";
chr3	StringTie	exon	132078094	132078327	1000	-	.	gene_id "MSTRG.126784"; transcript_id "MSTRG.126784.86"; exon_number "3";
chr3	StringTie	transcript	132074199	132083679	1000	-	.	gene_id "MSTRG.126784"; transcript_id "MSTRG.126784.87";
chr3	StringTie	exon	132074199	132076431	1000	-	.	gene_id "MSTRG.126784"; transcript_id "MSTRG.126784.87"; exon_number "1";
chr3	StringTie	exon	132083039	132083679	1000	-	.	gene_id "MSTRG.126784"; transcript_id "MSTRG.126784.87"; exon_number "2";
chr3	StringTie	transcript	132074270	132086196	1000	-	.	gene_id "MSTRG.126784"; transcript_id "MSTRG.126784.88";
chr3	StringTie	exon	132074270	132076431	1000	-	.	gene_id "MSTRG.126784"; transcript_id "MSTRG.126784.88"; exon_number "1";
chr3	StringTie	exon	132086121	132086196	1000	-	.	gene_id "MSTRG.126784"; transcript_id "MSTRG.126784.88"; exon_number "2";
chr3	StringTie	transcript	132216027	132305917	1000	-	.	gene_id "MSTRG.126784"; transcript_id "MSTRG.126784.89";
chr3	StringTie	exon	132216027	132244336	1000	-	.	gene_id "MSTRG.126784"; transcript_id "MSTRG.126784.89"; exon_number "1";
chr3	StringTie	exon	132259784	132259851	1000	-	.	gene_id "MSTRG.126784"; transcript_id "MSTRG.126784.89"; exon_number "2";
chr3	StringTie	exon	132265527	132266481	1000	-	.	gene_id "MSTRG.126784"; transcript_id "MSTRG.126784.89"; exon_number "3";
chr3	StringTie	exon	132284043	132284170	1000	-	.	gene_id "MSTRG.126784"; transcript_id "MSTRG.126784.89"; exon_number "4";
chr3	StringTie	exon	132284733	132291571	1000	-	.	gene_id "MSTRG.126784"; transcript_id "MSTRG.126784.89"; exon_number "5";
chr3	StringTie	exon	132302954	132305917	1000	-	.	gene_id "MSTRG.126784"; transcript_id "MSTRG.126784.89"; exon_number "6";
chr3	StringTie	transcript	131533503	131587618	1000	-	.	gene_id "MSTRG.126784"; transcript_id "MSTRG.126784.9";
chr3	StringTie	exon	131533503	131535329	1000	-	.	gene_id "MSTRG.126784"; transcript_id "MSTRG.126784.9"; exon_number "1";
chr3	StringTie	exon	131542557	131542793	1000	-	.	gene_id "MSTRG.126784"; transcript_id "MSTRG.126784.9"; exon_number "2";
chr3	StringTie	exon	131549947	131550080	1000	-	.	gene_id "MSTRG.126784"; transcript_id "MSTRG.126784.9"; exon_number "3";
chr3	StringTie	exon	131552440	131552491	1000	-	.	gene_id "MSTRG.126784"; transcript_id "MSTRG.126784.9"; exon_number "4";
chr3	StringTie	exon	131555497	131555551	1000	-	.	gene_id "MSTRG.126784"; transcript_id "MSTRG.126784.9"; exon_number "5";
chr3	StringTie	exon	131564216	131564349	1000	-	.	gene_id "MSTRG.126784"; transcript_id "MSTRG.126784.9"; exon_number "6";
chr3	StringTie	exon	131575071	131575130	1000	-	.	gene_id "MSTRG.126784"; transcript_id "MSTRG.126784.9"; exon_number "7";
chr3	StringTie	exon	131581579	131581659	1000	-	.	gene_id "MSTRG.126784"; transcript_id "MSTRG.126784.9"; exon_number "8";
chr3	StringTie	exon	131587484	131587618	1000	-	.	gene_id "MSTRG.126784"; transcript_id "MSTRG.126784.9"; exon_number "9";
chr3	StringTie	transcript	132216042	132262290	1000	-	.	gene_id "MSTRG.126784"; transcript_id "MSTRG.126784.90";
chr3	StringTie	exon	132216042	132244259	1000	-	.	gene_id "MSTRG.126784"; transcript_id "MSTRG.126784.90"; exon_number "1";
chr3	StringTie	exon	132259784	132259851	1000	-	.	gene_id "MSTRG.126784"; transcript_id "MSTRG.126784.90"; exon_number "2";
chr3	StringTie	exon	132261929	132262290	1000	-	.	gene_id "MSTRG.126784"; transcript_id "MSTRG.126784.90"; exon_number "3";
chr3	StringTie	transcript	132216077	132260918	1000	-	.	gene_id "MSTRG.126784"; transcript_id "MSTRG.126784.91";
chr3	StringTie	exon	132216077	132244336	1000	-	.	gene_id "MSTRG.126784"; transcript_id "MSTRG.126784.91"; exon_number "1";
chr3	StringTie	exon	132246571	132246732	1000	-	.	gene_id "MSTRG.126784"; transcript_id "MSTRG.126784.91"; exon_number "2";
chr3	StringTie	exon	132259784	132260918	1000	-	.	gene_id "MSTRG.126784"; transcript_id "MSTRG.126784.91"; exon_number "3";
chr3	StringTie	transcript	132217042	132262393	1000	-	.	gene_id "MSTRG.126784"; transcript_id "MSTRG.126784.92";
chr3	StringTie	exon	132217042	132253470	1000	-	.	gene_id "MSTRG.126784"; transcript_id "MSTRG.126784.92"; exon_number "1";
chr3	StringTie	exon	132259784	132262393	1000	-	.	gene_id "MSTRG.126784"; transcript_id "MSTRG.126784.92"; exon_number "2";
chr3	StringTie	transcript	132218882	132261854	1000	-	.	gene_id "MSTRG.126784"; transcript_id "MSTRG.126784.93";
chr3	StringTie	exon	132218882	132244259	1000	-	.	gene_id "MSTRG.126784"; transcript_id "MSTRG.126784.93"; exon_number "1";
chr3	StringTie	exon	132246571	132246732	1000	-	.	gene_id "MSTRG.126784"; transcript_id "MSTRG.126784.93"; exon_number "2";
chr3	StringTie	exon	132259784	132261854	1000	-	.	gene_id "MSTRG.126784"; transcript_id "MSTRG.126784.93"; exon_number "3";
chr3	StringTie	transcript	132238794	132269838	1000	-	.	gene_id "MSTRG.126784"; transcript_id "MSTRG.126784.94";
chr3	StringTie	exon	132238794	132240582	1000	-	.	gene_id "MSTRG.126784"; transcript_id "MSTRG.126784.94"; exon_number "1";
chr3	StringTie	exon	132243244	132244336	1000	-	.	gene_id "MSTRG.126784"; transcript_id "MSTRG.126784.94"; exon_number "2";
chr3	StringTie	exon	132259784	132259859	1000	-	.	gene_id "MSTRG.126784"; transcript_id "MSTRG.126784.94"; exon_number "3";
chr3	StringTie	exon	132267463	132269838	1000	-	.	gene_id "MSTRG.126784"; transcript_id "MSTRG.126784.94"; exon_number "4";
chr3	StringTie	transcript	132243430	132260006	1000	-	.	gene_id "MSTRG.126784"; transcript_id "MSTRG.126784.95";
chr3	StringTie	exon	132243430	132244259	1000	-	.	gene_id "MSTRG.126784"; transcript_id "MSTRG.126784.95"; exon_number "1";
chr3	StringTie	exon	132253377	132253470	1000	-	.	gene_id "MSTRG.126784"; transcript_id "MSTRG.126784.95"; exon_number "2";
chr3	StringTie	exon	132259784	132260006	1000	-	.	gene_id "MSTRG.126784"; transcript_id "MSTRG.126784.95"; exon_number "3";
chr3	StringTie	transcript	132243435	132265663	1000	-	.	gene_id "MSTRG.126784"; transcript_id "MSTRG.126784.96";
chr3	StringTie	exon	132243435	132244259	1000	-	.	gene_id "MSTRG.126784"; transcript_id "MSTRG.126784.96"; exon_number "1";
chr3	StringTie	exon	132265527	132265663	1000	-	.	gene_id "MSTRG.126784"; transcript_id "MSTRG.126784.96"; exon_number "2";
chr3	StringTie	transcript	132243438	132267717	1000	-	.	gene_id "MSTRG.126784"; transcript_id "MSTRG.126784.97";
chr3	StringTie	exon	132243438	132244259	1000	-	.	gene_id "MSTRG.126784"; transcript_id "MSTRG.126784.97"; exon_number "1";
chr3	StringTie	exon	132259784	132259851	1000	-	.	gene_id "MSTRG.126784"; transcript_id "MSTRG.126784.97"; exon_number "2";
chr3	StringTie	exon	132267465	132267717	1000	-	.	gene_id "MSTRG.126784"; transcript_id "MSTRG.126784.97"; exon_number "3";
chr3	StringTie	transcript	132243473	132250973	1000	-	.	gene_id "MSTRG.126784"; transcript_id "MSTRG.126784.98";
chr3	StringTie	exon	132243473	132244336	1000	-	.	gene_id "MSTRG.126784"; transcript_id "MSTRG.126784.98"; exon_number "1";
chr3	StringTie	exon	132250956	132250973	1000	-	.	gene_id "MSTRG.126784"; transcript_id "MSTRG.126784.98"; exon_number "2";
chr3	StringTie	transcript	131537571	131537685	1000	-	.	gene_id "MSTRG.126785"; transcript_id "ENST00000512197"; gene_name "RP11-517B11.6"; ref_gene_id "ENSG00000251447";
chr3	StringTie	exon	131537571	131537685	1000	-	.	gene_id "MSTRG.126785"; transcript_id "ENST00000512197"; exon_number "1"; gene_name "RP11-517B11.6"; ref_gene_id "ENSG00000251447";
chr3	StringTie	transcript	131590177	131610997	1000	+	.	gene_id "MSTRG.126786"; transcript_id "MSTRG.126786.1";
chr3	StringTie	exon	131590177	131590318	1000	+	.	gene_id "MSTRG.126786"; transcript_id "MSTRG.126786.1"; exon_number "1";
chr3	StringTie	exon	131610743	131610997	1000	+	.	gene_id "MSTRG.126786"; transcript_id "MSTRG.126786.1"; exon_number "2";
chr3	StringTie	transcript	131590187	131591184	1000	+	.	gene_id "MSTRG.126786"; transcript_id "MSTRG.126786.2";
chr3	StringTie	exon	131590187	131590318	1000	+	.	gene_id "MSTRG.126786"; transcript_id "MSTRG.126786.2"; exon_number "1";
chr3	StringTie	exon	131591087	131591184	1000	+	.	gene_id "MSTRG.126786"; transcript_id "MSTRG.126786.2"; exon_number "2";
chr3	StringTie	transcript	131590275	131612111	1000	+	.	gene_id "MSTRG.126786"; transcript_id "MSTRG.126786.3";
chr3	StringTie	exon	131590275	131590318	1000	+	.	gene_id "MSTRG.126786"; transcript_id "MSTRG.126786.3"; exon_number "1";
chr3	StringTie	exon	131592290	131592351	1000	+	.	gene_id "MSTRG.126786"; transcript_id "MSTRG.126786.3"; exon_number "2";
chr3	StringTie	exon	131610743	131610899	1000	+	.	gene_id "MSTRG.126786"; transcript_id "MSTRG.126786.3"; exon_number "3";
chr3	StringTie	exon	131611826	131612111	1000	+	.	gene_id "MSTRG.126786"; transcript_id "MSTRG.126786.3"; exon_number "4";
chr3	StringTie	transcript	131604410	131610958	1000	+	.	gene_id "MSTRG.126786"; transcript_id "MSTRG.126786.4";
chr3	StringTie	exon	131604410	131604738	1000	+	.	gene_id "MSTRG.126786"; transcript_id "MSTRG.126786.4"; exon_number "1";
chr3	StringTie	exon	131610743	131610958	1000	+	.	gene_id "MSTRG.126786"; transcript_id "MSTRG.126786.4"; exon_number "2";
chr3	StringTie	transcript	131608569	131610899	1000	+	.	gene_id "MSTRG.126786"; transcript_id "MSTRG.126786.5";
chr3	StringTie	exon	131608569	131608685	1000	+	.	gene_id "MSTRG.126786"; transcript_id "MSTRG.126786.5"; exon_number "1";
chr3	StringTie	exon	131610743	131610899	1000	+	.	gene_id "MSTRG.126786"; transcript_id "MSTRG.126786.5"; exon_number "2";
chr3	StringTie	transcript	131728953	131732897	1000	+	.	gene_id "MSTRG.126787"; transcript_id "MSTRG.126787.1";
chr3	StringTie	exon	131728953	131729043	1000	+	.	gene_id "MSTRG.126787"; transcript_id "MSTRG.126787.1"; exon_number "1";
chr3	StringTie	exon	131732384	131732897	1000	+	.	gene_id "MSTRG.126787"; transcript_id "MSTRG.126787.1"; exon_number "2";
chr3	StringTie	transcript	131752511	131781033	1000	-	.	gene_id "MSTRG.126788"; transcript_id "MSTRG.126788.1";
chr3	StringTie	exon	131752511	131767601	1000	-	.	gene_id "MSTRG.126788"; transcript_id "MSTRG.126788.1"; exon_number "1";
chr3	StringTie	exon	131780929	131781033	1000	-	.	gene_id "MSTRG.126788"; transcript_id "MSTRG.126788.1"; exon_number "2";
chr3	StringTie	transcript	131866273	131874094	1000	+	.	gene_id "MSTRG.126789"; transcript_id "MSTRG.126789.1";
chr3	StringTie	exon	131866273	131866502	1000	+	.	gene_id "MSTRG.126789"; transcript_id "MSTRG.126789.1"; exon_number "1";
chr3	StringTie	exon	131871647	131871706	1000	+	.	gene_id "MSTRG.126789"; transcript_id "MSTRG.126789.1"; exon_number "2";
chr3	StringTie	exon	131871850	131874094	1000	+	.	gene_id "MSTRG.126789"; transcript_id "MSTRG.126789.1"; exon_number "3";
chr3	StringTie	transcript	131866289	131874143	1000	+	.	gene_id "MSTRG.126789"; transcript_id "MSTRG.126789.2";
chr3	StringTie	exon	131866289	131866502	1000	+	.	gene_id "MSTRG.126789"; transcript_id "MSTRG.126789.2"; exon_number "1";
chr3	StringTie	exon	131869691	131869853	1000	+	.	gene_id "MSTRG.126789"; transcript_id "MSTRG.126789.2"; exon_number "2";
chr3	StringTie	exon	131871647	131871706	1000	+	.	gene_id "MSTRG.126789"; transcript_id "MSTRG.126789.2"; exon_number "3";
chr3	StringTie	exon	131871850	131874143	1000	+	.	gene_id "MSTRG.126789"; transcript_id "MSTRG.126789.2"; exon_number "4";
chr1	StringTie	transcript	182009657	182033134	1000	+	.	gene_id "MSTRG.12679"; transcript_id "MSTRG.12679.1";
chr1	StringTie	exon	182009657	182010931	1000	+	.	gene_id "MSTRG.12679"; transcript_id "MSTRG.12679.1"; exon_number "1";
chr1	StringTie	exon	182022210	182022288	1000	+	.	gene_id "MSTRG.12679"; transcript_id "MSTRG.12679.1"; exon_number "2";
chr1	StringTie	exon	182028677	182033134	1000	+	.	gene_id "MSTRG.12679"; transcript_id "MSTRG.12679.1"; exon_number "3";
chr3	StringTie	transcript	131952623	131969146	1000	-	.	gene_id "MSTRG.126790"; transcript_id "MSTRG.126790.1";
chr3	StringTie	exon	131952623	131958965	1000	-	.	gene_id "MSTRG.126790"; transcript_id "MSTRG.126790.1"; exon_number "1";
chr3	StringTie	exon	131959307	131969146	1000	-	.	gene_id "MSTRG.126790"; transcript_id "MSTRG.126790.1"; exon_number "2";
chr3	StringTie	transcript	131978475	132005253	1000	-	.	gene_id "MSTRG.126791"; transcript_id "MSTRG.126791.1";
chr3	StringTie	exon	131978475	131983927	1000	-	.	gene_id "MSTRG.126791"; transcript_id "MSTRG.126791.1"; exon_number "1";
chr3	StringTie	exon	132003947	132005253	1000	-	.	gene_id "MSTRG.126791"; transcript_id "MSTRG.126791.1"; exon_number "2";
chr3	StringTie	transcript	131985855	131985931	1000	-	.	gene_id "MSTRG.126792"; transcript_id "ENST00000584029"; gene_name "MIR5704"; ref_gene_id "ENSG00000265859";
chr3	StringTie	exon	131985855	131985931	1000	-	.	gene_id "MSTRG.126792"; transcript_id "ENST00000584029"; exon_number "1"; gene_name "MIR5704"; ref_gene_id "ENSG00000265859";
chr3	StringTie	transcript	132028496	132029855	1000	+	.	gene_id "MSTRG.126793"; transcript_id "MSTRG.126793.1";
chr3	StringTie	exon	132028496	132028787	1000	+	.	gene_id "MSTRG.126793"; transcript_id "MSTRG.126793.1"; exon_number "1";
chr3	StringTie	exon	132028943	132029855	1000	+	.	gene_id "MSTRG.126793"; transcript_id "MSTRG.126793.1"; exon_number "2";
chr3	StringTie	transcript	132072610	132073004	1000	.	.	gene_id "MSTRG.126794"; transcript_id "MSTRG.126794.1";
chr3	StringTie	exon	132072610	132073004	1000	.	.	gene_id "MSTRG.126794"; transcript_id "MSTRG.126794.1"; exon_number "1";
chr3	StringTie	transcript	132081539	132083379	1000	+	.	gene_id "MSTRG.126795"; transcript_id "MSTRG.126795.1";
chr3	StringTie	exon	132081539	132083379	1000	+	.	gene_id "MSTRG.126795"; transcript_id "MSTRG.126795.1"; exon_number "1";
chr3	StringTie	transcript	132088879	132091671	1000	.	.	gene_id "MSTRG.126796"; transcript_id "MSTRG.126796.1";
chr3	StringTie	exon	132088879	132091671	1000	.	.	gene_id "MSTRG.126796"; transcript_id "MSTRG.126796.1"; exon_number "1";
chr3	StringTie	transcript	132094085	132094583	1000	.	.	gene_id "MSTRG.126797"; transcript_id "MSTRG.126797.1";
chr3	StringTie	exon	132094085	132094583	1000	.	.	gene_id "MSTRG.126797"; transcript_id "MSTRG.126797.1"; exon_number "1";
chr3	StringTie	transcript	132096328	132096689	1000	.	.	gene_id "MSTRG.126798"; transcript_id "MSTRG.126798.1";
chr3	StringTie	exon	132096328	132096689	1000	.	.	gene_id "MSTRG.126798"; transcript_id "MSTRG.126798.1"; exon_number "1";
chr3	StringTie	transcript	132097969	132098340	1000	.	.	gene_id "MSTRG.126799"; transcript_id "MSTRG.126799.1";
chr3	StringTie	exon	132097969	132098340	1000	.	.	gene_id "MSTRG.126799"; transcript_id "MSTRG.126799.1"; exon_number "1";
chr1	StringTie	transcript	17468234	17468661	1000	.	.	gene_id "MSTRG.1268"; transcript_id "MSTRG.1268.1";
chr1	StringTie	exon	17468234	17468661	1000	.	.	gene_id "MSTRG.1268"; transcript_id "MSTRG.1268.1"; exon_number "1";
chr1	StringTie	transcript	182054570	182061712	1000	-	.	gene_id "MSTRG.12680"; transcript_id "ENST00000339948"; gene_name "ZNF648"; ref_gene_id "ENSG00000179930";
chr1	StringTie	exon	182054570	182058073	1000	-	.	gene_id "MSTRG.12680"; transcript_id "ENST00000339948"; exon_number "1"; gene_name "ZNF648"; ref_gene_id "ENSG00000179930";
chr1	StringTie	exon	182061568	182061712	1000	-	.	gene_id "MSTRG.12680"; transcript_id "ENST00000339948"; exon_number "2"; gene_name "ZNF648"; ref_gene_id "ENSG00000179930";
chr1	StringTie	transcript	182062677	182069253	1000	-	.	gene_id "MSTRG.12680"; transcript_id "ENST00000411509"; gene_name "RP11-538D16.2"; ref_gene_id "ENSG00000224810";
chr1	StringTie	exon	182062677	182064901	1000	-	.	gene_id "MSTRG.12680"; transcript_id "ENST00000411509"; exon_number "1"; gene_name "RP11-538D16.2"; ref_gene_id "ENSG00000224810";
chr1	StringTie	exon	182068317	182068370	1000	-	.	gene_id "MSTRG.12680"; transcript_id "ENST00000411509"; exon_number "2"; gene_name "RP11-538D16.2"; ref_gene_id "ENSG00000224810";
chr1	StringTie	exon	182069070	182069253	1000	-	.	gene_id "MSTRG.12680"; transcript_id "ENST00000411509"; exon_number "3"; gene_name "RP11-538D16.2"; ref_gene_id "ENSG00000224810";
chr1	StringTie	transcript	182027003	182081989	1000	-	.	gene_id "MSTRG.12680"; transcript_id "MSTRG.12680.1";
chr1	StringTie	exon	182027003	182030917	1000	-	.	gene_id "MSTRG.12680"; transcript_id "MSTRG.12680.1"; exon_number "1";
chr1	StringTie	exon	182037522	182037639	1000	-	.	gene_id "MSTRG.12680"; transcript_id "MSTRG.12680.1"; exon_number "2";
chr1	StringTie	exon	182056265	182058073	1000	-	.	gene_id "MSTRG.12680"; transcript_id "MSTRG.12680.1"; exon_number "3";
chr1	StringTie	exon	182068317	182068370	1000	-	.	gene_id "MSTRG.12680"; transcript_id "MSTRG.12680.1"; exon_number "4";
chr1	StringTie	exon	182069070	182069562	1000	-	.	gene_id "MSTRG.12680"; transcript_id "MSTRG.12680.1"; exon_number "5";
chr1	StringTie	exon	182071327	182081989	1000	-	.	gene_id "MSTRG.12680"; transcript_id "MSTRG.12680.1"; exon_number "6";
chr1	StringTie	transcript	182044853	182071545	1000	-	.	gene_id "MSTRG.12680"; transcript_id "MSTRG.12680.10";
chr1	StringTie	exon	182044853	182058073	1000	-	.	gene_id "MSTRG.12680"; transcript_id "MSTRG.12680.10"; exon_number "1";
chr1	StringTie	exon	182061568	182064901	1000	-	.	gene_id "MSTRG.12680"; transcript_id "MSTRG.12680.10"; exon_number "2";
chr1	StringTie	exon	182068317	182068370	1000	-	.	gene_id "MSTRG.12680"; transcript_id "MSTRG.12680.10"; exon_number "3";
chr1	StringTie	exon	182069070	182069562	1000	-	.	gene_id "MSTRG.12680"; transcript_id "MSTRG.12680.10"; exon_number "4";
chr1	StringTie	exon	182071327	182071545	1000	-	.	gene_id "MSTRG.12680"; transcript_id "MSTRG.12680.10"; exon_number "5";
chr1	StringTie	transcript	182045365	182071485	1000	-	.	gene_id "MSTRG.12680"; transcript_id "MSTRG.12680.11";
chr1	StringTie	exon	182045365	182058073	1000	-	.	gene_id "MSTRG.12680"; transcript_id "MSTRG.12680.11"; exon_number "1";
chr1	StringTie	exon	182061568	182064901	1000	-	.	gene_id "MSTRG.12680"; transcript_id "MSTRG.12680.11"; exon_number "2";
chr1	StringTie	exon	182068317	182068370	1000	-	.	gene_id "MSTRG.12680"; transcript_id "MSTRG.12680.11"; exon_number "3";
chr1	StringTie	exon	182069070	182069638	1000	-	.	gene_id "MSTRG.12680"; transcript_id "MSTRG.12680.11"; exon_number "4";
chr1	StringTie	exon	182071327	182071485	1000	-	.	gene_id "MSTRG.12680"; transcript_id "MSTRG.12680.11"; exon_number "5";
chr1	StringTie	transcript	182053058	182071355	1000	-	.	gene_id "MSTRG.12680"; transcript_id "MSTRG.12680.12";
chr1	StringTie	exon	182053058	182058073	1000	-	.	gene_id "MSTRG.12680"; transcript_id "MSTRG.12680.12"; exon_number "1";
chr1	StringTie	exon	182068317	182068370	1000	-	.	gene_id "MSTRG.12680"; transcript_id "MSTRG.12680.12"; exon_number "2";
chr1	StringTie	exon	182069070	182069562	1000	-	.	gene_id "MSTRG.12680"; transcript_id "MSTRG.12680.12"; exon_number "3";
chr1	StringTie	exon	182071159	182071355	1000	-	.	gene_id "MSTRG.12680"; transcript_id "MSTRG.12680.12"; exon_number "4";
chr1	StringTie	transcript	182053454	182074881	1000	-	.	gene_id "MSTRG.12680"; transcript_id "MSTRG.12680.13";
chr1	StringTie	exon	182053454	182058073	1000	-	.	gene_id "MSTRG.12680"; transcript_id "MSTRG.12680.13"; exon_number "1";
chr1	StringTie	exon	182062088	182064901	1000	-	.	gene_id "MSTRG.12680"; transcript_id "MSTRG.12680.13"; exon_number "2";
chr1	StringTie	exon	182068317	182068370	1000	-	.	gene_id "MSTRG.12680"; transcript_id "MSTRG.12680.13"; exon_number "3";
chr1	StringTie	exon	182069070	182069562	1000	-	.	gene_id "MSTRG.12680"; transcript_id "MSTRG.12680.13"; exon_number "4";
chr1	StringTie	exon	182071159	182071363	1000	-	.	gene_id "MSTRG.12680"; transcript_id "MSTRG.12680.13"; exon_number "5";
chr1	StringTie	exon	182071922	182074881	1000	-	.	gene_id "MSTRG.12680"; transcript_id "MSTRG.12680.13"; exon_number "6";
chr1	StringTie	transcript	182053583	182078837	1000	-	.	gene_id "MSTRG.12680"; transcript_id "MSTRG.12680.14";
chr1	StringTie	exon	182053583	182058073	1000	-	.	gene_id "MSTRG.12680"; transcript_id "MSTRG.12680.14"; exon_number "1";
chr1	StringTie	exon	182068317	182068370	1000	-	.	gene_id "MSTRG.12680"; transcript_id "MSTRG.12680.14"; exon_number "2";
chr1	StringTie	exon	182069070	182069638	1000	-	.	gene_id "MSTRG.12680"; transcript_id "MSTRG.12680.14"; exon_number "3";
chr1	StringTie	exon	182071159	182071363	1000	-	.	gene_id "MSTRG.12680"; transcript_id "MSTRG.12680.14"; exon_number "4";
chr1	StringTie	exon	182078715	182078837	1000	-	.	gene_id "MSTRG.12680"; transcript_id "MSTRG.12680.14"; exon_number "5";
chr1	StringTie	transcript	182054279	182078855	1000	-	.	gene_id "MSTRG.12680"; transcript_id "MSTRG.12680.15";
chr1	StringTie	exon	182054279	182058073	1000	-	.	gene_id "MSTRG.12680"; transcript_id "MSTRG.12680.15"; exon_number "1";
chr1	StringTie	exon	182068317	182068370	1000	-	.	gene_id "MSTRG.12680"; transcript_id "MSTRG.12680.15"; exon_number "2";
chr1	StringTie	exon	182069070	182069562	1000	-	.	gene_id "MSTRG.12680"; transcript_id "MSTRG.12680.15"; exon_number "3";
chr1	StringTie	exon	182078715	182078855	1000	-	.	gene_id "MSTRG.12680"; transcript_id "MSTRG.12680.15"; exon_number "4";
chr1	StringTie	transcript	182028206	182029660	1000	-	.	gene_id "MSTRG.12680"; transcript_id "MSTRG.12680.2";
chr1	StringTie	exon	182028206	182028235	1000	-	.	gene_id "MSTRG.12680"; transcript_id "MSTRG.12680.2"; exon_number "1";
chr1	StringTie	exon	182029485	182029660	1000	-	.	gene_id "MSTRG.12680"; transcript_id "MSTRG.12680.2"; exon_number "2";
chr1	StringTie	transcript	182037668	182106324	1000	-	.	gene_id "MSTRG.12680"; transcript_id "MSTRG.12680.3";
chr1	StringTie	exon	182037668	182058073	1000	-	.	gene_id "MSTRG.12680"; transcript_id "MSTRG.12680.3"; exon_number "1";
chr1	StringTie	exon	182061568	182064901	1000	-	.	gene_id "MSTRG.12680"; transcript_id "MSTRG.12680.3"; exon_number "2";
chr1	StringTie	exon	182068317	182068370	1000	-	.	gene_id "MSTRG.12680"; transcript_id "MSTRG.12680.3"; exon_number "3";
chr1	StringTie	exon	182069070	182069562	1000	-	.	gene_id "MSTRG.12680"; transcript_id "MSTRG.12680.3"; exon_number "4";
chr1	StringTie	exon	182071159	182071363	1000	-	.	gene_id "MSTRG.12680"; transcript_id "MSTRG.12680.3"; exon_number "5";
chr1	StringTie	exon	182078715	182078859	1000	-	.	gene_id "MSTRG.12680"; transcript_id "MSTRG.12680.3"; exon_number "6";
chr1	StringTie	exon	182100599	182100703	1000	-	.	gene_id "MSTRG.12680"; transcript_id "MSTRG.12680.3"; exon_number "7";
chr1	StringTie	exon	182106193	182106324	1000	-	.	gene_id "MSTRG.12680"; transcript_id "MSTRG.12680.3"; exon_number "8";
chr1	StringTie	transcript	182037685	182100757	1000	-	.	gene_id "MSTRG.12680"; transcript_id "MSTRG.12680.4";
chr1	StringTie	exon	182037685	182058073	1000	-	.	gene_id "MSTRG.12680"; transcript_id "MSTRG.12680.4"; exon_number "1";
chr1	StringTie	exon	182061568	182064901	1000	-	.	gene_id "MSTRG.12680"; transcript_id "MSTRG.12680.4"; exon_number "2";
chr1	StringTie	exon	182068317	182068370	1000	-	.	gene_id "MSTRG.12680"; transcript_id "MSTRG.12680.4"; exon_number "3";
chr1	StringTie	exon	182069070	182069562	1000	-	.	gene_id "MSTRG.12680"; transcript_id "MSTRG.12680.4"; exon_number "4";
chr1	StringTie	exon	182078715	182078859	1000	-	.	gene_id "MSTRG.12680"; transcript_id "MSTRG.12680.4"; exon_number "5";
chr1	StringTie	exon	182100599	182100757	1000	-	.	gene_id "MSTRG.12680"; transcript_id "MSTRG.12680.4"; exon_number "6";
chr1	StringTie	transcript	182037732	182101717	1000	-	.	gene_id "MSTRG.12680"; transcript_id "MSTRG.12680.5";
chr1	StringTie	exon	182037732	182058073	1000	-	.	gene_id "MSTRG.12680"; transcript_id "MSTRG.12680.5"; exon_number "1";
chr1	StringTie	exon	182062088	182064901	1000	-	.	gene_id "MSTRG.12680"; transcript_id "MSTRG.12680.5"; exon_number "2";
chr1	StringTie	exon	182068317	182068370	1000	-	.	gene_id "MSTRG.12680"; transcript_id "MSTRG.12680.5"; exon_number "3";
chr1	StringTie	exon	182069070	182069562	1000	-	.	gene_id "MSTRG.12680"; transcript_id "MSTRG.12680.5"; exon_number "4";
chr1	StringTie	exon	182078715	182078859	1000	-	.	gene_id "MSTRG.12680"; transcript_id "MSTRG.12680.5"; exon_number "5";
chr1	StringTie	exon	182100599	182101717	1000	-	.	gene_id "MSTRG.12680"; transcript_id "MSTRG.12680.5"; exon_number "6";
chr1	StringTie	transcript	182037871	182078842	1000	-	.	gene_id "MSTRG.12680"; transcript_id "MSTRG.12680.6";
chr1	StringTie	exon	182037871	182058073	1000	-	.	gene_id "MSTRG.12680"; transcript_id "MSTRG.12680.6"; exon_number "1";
chr1	StringTie	exon	182062088	182064901	1000	-	.	gene_id "MSTRG.12680"; transcript_id "MSTRG.12680.6"; exon_number "2";
chr1	StringTie	exon	182068317	182068370	1000	-	.	gene_id "MSTRG.12680"; transcript_id "MSTRG.12680.6"; exon_number "3";
chr1	StringTie	exon	182078715	182078842	1000	-	.	gene_id "MSTRG.12680"; transcript_id "MSTRG.12680.6"; exon_number "4";
chr1	StringTie	transcript	182037903	182100757	1000	-	.	gene_id "MSTRG.12680"; transcript_id "MSTRG.12680.7";
chr1	StringTie	exon	182037903	182058073	1000	-	.	gene_id "MSTRG.12680"; transcript_id "MSTRG.12680.7"; exon_number "1";
chr1	StringTie	exon	182061568	182064901	1000	-	.	gene_id "MSTRG.12680"; transcript_id "MSTRG.12680.7"; exon_number "2";
chr1	StringTie	exon	182068317	182068370	1000	-	.	gene_id "MSTRG.12680"; transcript_id "MSTRG.12680.7"; exon_number "3";
chr1	StringTie	exon	182069070	182069638	1000	-	.	gene_id "MSTRG.12680"; transcript_id "MSTRG.12680.7"; exon_number "4";
chr1	StringTie	exon	182078715	182078859	1000	-	.	gene_id "MSTRG.12680"; transcript_id "MSTRG.12680.7"; exon_number "5";
chr1	StringTie	exon	182100599	182100757	1000	-	.	gene_id "MSTRG.12680"; transcript_id "MSTRG.12680.7"; exon_number "6";
chr1	StringTie	transcript	182037908	182071492	1000	-	.	gene_id "MSTRG.12680"; transcript_id "MSTRG.12680.8";
chr1	StringTie	exon	182037908	182058073	1000	-	.	gene_id "MSTRG.12680"; transcript_id "MSTRG.12680.8"; exon_number "1";
chr1	StringTie	exon	182062088	182064901	1000	-	.	gene_id "MSTRG.12680"; transcript_id "MSTRG.12680.8"; exon_number "2";
chr1	StringTie	exon	182068317	182068370	1000	-	.	gene_id "MSTRG.12680"; transcript_id "MSTRG.12680.8"; exon_number "3";
chr1	StringTie	exon	182069070	182069562	1000	-	.	gene_id "MSTRG.12680"; transcript_id "MSTRG.12680.8"; exon_number "4";
chr1	StringTie	exon	182071327	182071492	1000	-	.	gene_id "MSTRG.12680"; transcript_id "MSTRG.12680.8"; exon_number "5";
chr1	StringTie	transcript	182037913	182078918	1000	-	.	gene_id "MSTRG.12680"; transcript_id "MSTRG.12680.9";
chr1	StringTie	exon	182037913	182058073	1000	-	.	gene_id "MSTRG.12680"; transcript_id "MSTRG.12680.9"; exon_number "1";
chr1	StringTie	exon	182061568	182064901	1000	-	.	gene_id "MSTRG.12680"; transcript_id "MSTRG.12680.9"; exon_number "2";
chr1	StringTie	exon	182068317	182068370	1000	-	.	gene_id "MSTRG.12680"; transcript_id "MSTRG.12680.9"; exon_number "3";
chr1	StringTie	exon	182069070	182069638	1000	-	.	gene_id "MSTRG.12680"; transcript_id "MSTRG.12680.9"; exon_number "4";
chr1	StringTie	exon	182071159	182071363	1000	-	.	gene_id "MSTRG.12680"; transcript_id "MSTRG.12680.9"; exon_number "5";
chr1	StringTie	exon	182078715	182078918	1000	-	.	gene_id "MSTRG.12680"; transcript_id "MSTRG.12680.9"; exon_number "6";
chr3	StringTie	transcript	132101903	132102391	1000	-	.	gene_id "MSTRG.126800"; transcript_id "MSTRG.126800.1";
chr3	StringTie	exon	132101903	132102391	1000	-	.	gene_id "MSTRG.126800"; transcript_id "MSTRG.126800.1"; exon_number "1";
chr3	StringTie	transcript	132103796	132104036	1000	.	.	gene_id "MSTRG.126801"; transcript_id "MSTRG.126801.1";
chr3	StringTie	exon	132103796	132104036	1000	.	.	gene_id "MSTRG.126801"; transcript_id "MSTRG.126801.1"; exon_number "1";
chr3	StringTie	transcript	132104294	132104553	1000	.	.	gene_id "MSTRG.126802"; transcript_id "MSTRG.126802.1";
chr3	StringTie	exon	132104294	132104553	1000	.	.	gene_id "MSTRG.126802"; transcript_id "MSTRG.126802.1"; exon_number "1";
chr3	StringTie	transcript	132105283	132106863	1000	.	.	gene_id "MSTRG.126803"; transcript_id "MSTRG.126803.1";
chr3	StringTie	exon	132105283	132106863	1000	.	.	gene_id "MSTRG.126803"; transcript_id "MSTRG.126803.1"; exon_number "1";
chr3	StringTie	transcript	132108164	132111788	1000	.	.	gene_id "MSTRG.126804"; transcript_id "MSTRG.126804.1";
chr3	StringTie	exon	132108164	132111788	1000	.	.	gene_id "MSTRG.126804"; transcript_id "MSTRG.126804.1"; exon_number "1";
chr3	StringTie	transcript	132117864	132118823	1000	.	.	gene_id "MSTRG.126805"; transcript_id "MSTRG.126805.1";
chr3	StringTie	exon	132117864	132118823	1000	.	.	gene_id "MSTRG.126805"; transcript_id "MSTRG.126805.1"; exon_number "1";
chr3	StringTie	transcript	132120623	132124355	1000	.	.	gene_id "MSTRG.126806"; transcript_id "MSTRG.126806.1";
chr3	StringTie	exon	132120623	132124355	1000	.	.	gene_id "MSTRG.126806"; transcript_id "MSTRG.126806.1"; exon_number "1";
chr3	StringTie	transcript	132130780	132132172	1000	+	.	gene_id "MSTRG.126807"; transcript_id "MSTRG.126807.1";
chr3	StringTie	exon	132130780	132132172	1000	+	.	gene_id "MSTRG.126807"; transcript_id "MSTRG.126807.1"; exon_number "1";
chr3	StringTie	transcript	132139491	132139927	1000	.	.	gene_id "MSTRG.126808"; transcript_id "MSTRG.126808.1";
chr3	StringTie	exon	132139491	132139927	1000	.	.	gene_id "MSTRG.126808"; transcript_id "MSTRG.126808.1"; exon_number "1";
chr3	StringTie	transcript	132141292	132141635	1000	.	.	gene_id "MSTRG.126809"; transcript_id "MSTRG.126809.1";
chr3	StringTie	exon	132141292	132141635	1000	.	.	gene_id "MSTRG.126809"; transcript_id "MSTRG.126809.1"; exon_number "1";
chr1	StringTie	transcript	182086551	182090112	1000	+	.	gene_id "MSTRG.12681"; transcript_id "ENST00000428646"; gene_name "RP11-538D16.3"; ref_gene_id "ENSG00000225982";
chr1	StringTie	exon	182086551	182086741	1000	+	.	gene_id "MSTRG.12681"; transcript_id "ENST00000428646"; exon_number "1"; gene_name "RP11-538D16.3"; ref_gene_id "ENSG00000225982";
chr1	StringTie	exon	182088271	182088476	1000	+	.	gene_id "MSTRG.12681"; transcript_id "ENST00000428646"; exon_number "2"; gene_name "RP11-538D16.3"; ref_gene_id "ENSG00000225982";
chr1	StringTie	exon	182089365	182090112	1000	+	.	gene_id "MSTRG.12681"; transcript_id "ENST00000428646"; exon_number "3"; gene_name "RP11-538D16.3"; ref_gene_id "ENSG00000225982";
chr1	StringTie	transcript	182073979	182117844	1000	+	.	gene_id "MSTRG.12681"; transcript_id "MSTRG.12681.1";
chr1	StringTie	exon	182073979	182073997	1000	+	.	gene_id "MSTRG.12681"; transcript_id "MSTRG.12681.1"; exon_number "1";
chr1	StringTie	exon	182086550	182086741	1000	+	.	gene_id "MSTRG.12681"; transcript_id "MSTRG.12681.1"; exon_number "2";
chr1	StringTie	exon	182089365	182089593	1000	+	.	gene_id "MSTRG.12681"; transcript_id "MSTRG.12681.1"; exon_number "3";
chr1	StringTie	exon	182110114	182110210	1000	+	.	gene_id "MSTRG.12681"; transcript_id "MSTRG.12681.1"; exon_number "4";
chr1	StringTie	exon	182115251	182115352	1000	+	.	gene_id "MSTRG.12681"; transcript_id "MSTRG.12681.1"; exon_number "5";
chr1	StringTie	exon	182117511	182117844	1000	+	.	gene_id "MSTRG.12681"; transcript_id "MSTRG.12681.1"; exon_number "6";
chr1	StringTie	transcript	182120697	182136790	1000	+	.	gene_id "MSTRG.12681"; transcript_id "MSTRG.12681.10";
chr1	StringTie	exon	182120697	182120786	1000	+	.	gene_id "MSTRG.12681"; transcript_id "MSTRG.12681.10"; exon_number "1";
chr1	StringTie	exon	182136064	182136790	1000	+	.	gene_id "MSTRG.12681"; transcript_id "MSTRG.12681.10"; exon_number "2";
chr1	StringTie	transcript	182085962	182118010	1000	+	.	gene_id "MSTRG.12681"; transcript_id "MSTRG.12681.2";
chr1	StringTie	exon	182085962	182086083	1000	+	.	gene_id "MSTRG.12681"; transcript_id "MSTRG.12681.2"; exon_number "1";
chr1	StringTie	exon	182086550	182086741	1000	+	.	gene_id "MSTRG.12681"; transcript_id "MSTRG.12681.2"; exon_number "2";
chr1	StringTie	exon	182089365	182090226	1000	+	.	gene_id "MSTRG.12681"; transcript_id "MSTRG.12681.2"; exon_number "3";
chr1	StringTie	exon	182110114	182110210	1000	+	.	gene_id "MSTRG.12681"; transcript_id "MSTRG.12681.2"; exon_number "4";
chr1	StringTie	exon	182115251	182115352	1000	+	.	gene_id "MSTRG.12681"; transcript_id "MSTRG.12681.2"; exon_number "5";
chr1	StringTie	exon	182117511	182118010	1000	+	.	gene_id "MSTRG.12681"; transcript_id "MSTRG.12681.2"; exon_number "6";
chr1	StringTie	transcript	182086551	182093174	1000	+	.	gene_id "MSTRG.12681"; transcript_id "MSTRG.12681.3";
chr1	StringTie	exon	182086551	182086741	1000	+	.	gene_id "MSTRG.12681"; transcript_id "MSTRG.12681.3"; exon_number "1";
chr1	StringTie	exon	182088271	182088476	1000	+	.	gene_id "MSTRG.12681"; transcript_id "MSTRG.12681.3"; exon_number "2";
chr1	StringTie	exon	182089365	182089593	1000	+	.	gene_id "MSTRG.12681"; transcript_id "MSTRG.12681.3"; exon_number "3";
chr1	StringTie	exon	182093160	182093174	1000	+	.	gene_id "MSTRG.12681"; transcript_id "MSTRG.12681.3"; exon_number "4";
chr1	StringTie	transcript	182087553	182090115	1000	+	.	gene_id "MSTRG.12681"; transcript_id "MSTRG.12681.5";
chr1	StringTie	exon	182087553	182087574	1000	+	.	gene_id "MSTRG.12681"; transcript_id "MSTRG.12681.5"; exon_number "1";
chr1	StringTie	exon	182088271	182088476	1000	+	.	gene_id "MSTRG.12681"; transcript_id "MSTRG.12681.5"; exon_number "2";
chr1	StringTie	exon	182089365	182090115	1000	+	.	gene_id "MSTRG.12681"; transcript_id "MSTRG.12681.5"; exon_number "3";
chr1	StringTie	transcript	182088023	182090068	1000	+	.	gene_id "MSTRG.12681"; transcript_id "MSTRG.12681.6";
chr1	StringTie	exon	182088023	182088059	1000	+	.	gene_id "MSTRG.12681"; transcript_id "MSTRG.12681.6"; exon_number "1";
chr1	StringTie	exon	182089365	182090068	1000	+	.	gene_id "MSTRG.12681"; transcript_id "MSTRG.12681.6"; exon_number "2";
chr1	StringTie	transcript	182113061	182137189	1000	+	.	gene_id "MSTRG.12681"; transcript_id "MSTRG.12681.7";
chr1	StringTie	exon	182113061	182120814	1000	+	.	gene_id "MSTRG.12681"; transcript_id "MSTRG.12681.7"; exon_number "1";
chr1	StringTie	exon	182136067	182137189	1000	+	.	gene_id "MSTRG.12681"; transcript_id "MSTRG.12681.7"; exon_number "2";
chr1	StringTie	transcript	182114669	182117835	1000	+	.	gene_id "MSTRG.12681"; transcript_id "MSTRG.12681.8";
chr1	StringTie	exon	182114669	182114696	1000	+	.	gene_id "MSTRG.12681"; transcript_id "MSTRG.12681.8"; exon_number "1";
chr1	StringTie	exon	182115251	182115352	1000	+	.	gene_id "MSTRG.12681"; transcript_id "MSTRG.12681.8"; exon_number "2";
chr1	StringTie	exon	182117511	182117835	1000	+	.	gene_id "MSTRG.12681"; transcript_id "MSTRG.12681.8"; exon_number "3";
chr1	StringTie	transcript	182120652	182138457	1000	+	.	gene_id "MSTRG.12681"; transcript_id "MSTRG.12681.9";
chr1	StringTie	exon	182120652	182120814	1000	+	.	gene_id "MSTRG.12681"; transcript_id "MSTRG.12681.9"; exon_number "1";
chr1	StringTie	exon	182136064	182138457	1000	+	.	gene_id "MSTRG.12681"; transcript_id "MSTRG.12681.9"; exon_number "2";
chr3	StringTie	transcript	132142536	132142750	1000	.	.	gene_id "MSTRG.126810"; transcript_id "MSTRG.126810.1";
chr3	StringTie	exon	132142536	132142750	1000	.	.	gene_id "MSTRG.126810"; transcript_id "MSTRG.126810.1"; exon_number "1";
chr3	StringTie	transcript	132143557	132144312	1000	.	.	gene_id "MSTRG.126811"; transcript_id "MSTRG.126811.1";
chr3	StringTie	exon	132143557	132144312	1000	.	.	gene_id "MSTRG.126811"; transcript_id "MSTRG.126811.1"; exon_number "1";
chr3	StringTie	transcript	132145473	132175549	1000	-	.	gene_id "MSTRG.126812"; transcript_id "MSTRG.126812.1";
chr3	StringTie	exon	132145473	132164089	1000	-	.	gene_id "MSTRG.126812"; transcript_id "MSTRG.126812.1"; exon_number "1";
chr3	StringTie	exon	132168977	132169098	1000	-	.	gene_id "MSTRG.126812"; transcript_id "MSTRG.126812.1"; exon_number "2";
chr3	StringTie	exon	132175525	132175549	1000	-	.	gene_id "MSTRG.126812"; transcript_id "MSTRG.126812.1"; exon_number "3";
chr3	StringTie	transcript	132147196	132175441	1000	-	.	gene_id "MSTRG.126812"; transcript_id "MSTRG.126812.2";
chr3	StringTie	exon	132147196	132159189	1000	-	.	gene_id "MSTRG.126812"; transcript_id "MSTRG.126812.2"; exon_number "1";
chr3	StringTie	exon	132163932	132164089	1000	-	.	gene_id "MSTRG.126812"; transcript_id "MSTRG.126812.2"; exon_number "2";
chr3	StringTie	exon	132168464	132168569	1000	-	.	gene_id "MSTRG.126812"; transcript_id "MSTRG.126812.2"; exon_number "3";
chr3	StringTie	exon	132168977	132169098	1000	-	.	gene_id "MSTRG.126812"; transcript_id "MSTRG.126812.2"; exon_number "4";
chr3	StringTie	exon	132175414	132175441	1000	-	.	gene_id "MSTRG.126812"; transcript_id "MSTRG.126812.2"; exon_number "5";
chr3	StringTie	transcript	132159660	132172450	1000	-	.	gene_id "MSTRG.126812"; transcript_id "MSTRG.126812.3";
chr3	StringTie	exon	132159660	132164089	1000	-	.	gene_id "MSTRG.126812"; transcript_id "MSTRG.126812.3"; exon_number "1";
chr3	StringTie	exon	132168464	132169098	1000	-	.	gene_id "MSTRG.126812"; transcript_id "MSTRG.126812.3"; exon_number "2";
chr3	StringTie	exon	132172407	132172450	1000	-	.	gene_id "MSTRG.126812"; transcript_id "MSTRG.126812.3"; exon_number "3";
chr3	StringTie	transcript	132159828	132175505	1000	-	.	gene_id "MSTRG.126812"; transcript_id "MSTRG.126812.4";
chr3	StringTie	exon	132159828	132160237	1000	-	.	gene_id "MSTRG.126812"; transcript_id "MSTRG.126812.4"; exon_number "1";
chr3	StringTie	exon	132163932	132164089	1000	-	.	gene_id "MSTRG.126812"; transcript_id "MSTRG.126812.4"; exon_number "2";
chr3	StringTie	exon	132168977	132169098	1000	-	.	gene_id "MSTRG.126812"; transcript_id "MSTRG.126812.4"; exon_number "3";
chr3	StringTie	exon	132175414	132175505	1000	-	.	gene_id "MSTRG.126812"; transcript_id "MSTRG.126812.4"; exon_number "4";
chr3	StringTie	transcript	132163926	132175571	1000	-	.	gene_id "MSTRG.126812"; transcript_id "MSTRG.126812.5";
chr3	StringTie	exon	132163926	132164089	1000	-	.	gene_id "MSTRG.126812"; transcript_id "MSTRG.126812.5"; exon_number "1";
chr3	StringTie	exon	132175414	132175571	1000	-	.	gene_id "MSTRG.126812"; transcript_id "MSTRG.126812.5"; exon_number "2";
chr3	StringTie	transcript	132163927	132181479	1000	-	.	gene_id "MSTRG.126812"; transcript_id "MSTRG.126812.6";
chr3	StringTie	exon	132163927	132164089	1000	-	.	gene_id "MSTRG.126812"; transcript_id "MSTRG.126812.6"; exon_number "1";
chr3	StringTie	exon	132181435	132181479	1000	-	.	gene_id "MSTRG.126812"; transcript_id "MSTRG.126812.6"; exon_number "2";
chr3	StringTie	transcript	132175402	132176711	1000	+	.	gene_id "MSTRG.126813"; transcript_id "ENST00000470499"; gene_name "RP11-64K7.1"; ref_gene_id "ENSG00000240854";
chr3	StringTie	exon	132175402	132176711	1000	+	.	gene_id "MSTRG.126813"; transcript_id "ENST00000470499"; exon_number "1"; gene_name "RP11-64K7.1"; ref_gene_id "ENSG00000240854";
chr3	StringTie	transcript	132182889	132184647	1000	.	.	gene_id "MSTRG.126814"; transcript_id "MSTRG.126814.1";
chr3	StringTie	exon	132182889	132184647	1000	.	.	gene_id "MSTRG.126814"; transcript_id "MSTRG.126814.1"; exon_number "1";
chr3	StringTie	transcript	132185567	132188873	1000	.	.	gene_id "MSTRG.126815"; transcript_id "MSTRG.126815.1";
chr3	StringTie	exon	132185567	132188873	1000	.	.	gene_id "MSTRG.126815"; transcript_id "MSTRG.126815.1"; exon_number "1";
chr3	StringTie	transcript	132191628	132201037	1000	.	.	gene_id "MSTRG.126816"; transcript_id "MSTRG.126816.1";
chr3	StringTie	exon	132191628	132201037	1000	.	.	gene_id "MSTRG.126816"; transcript_id "MSTRG.126816.1"; exon_number "1";
chr3	StringTie	transcript	132201490	132215556	1000	-	.	gene_id "MSTRG.126817"; transcript_id "MSTRG.126817.1";
chr3	StringTie	exon	132201490	132215556	1000	-	.	gene_id "MSTRG.126817"; transcript_id "MSTRG.126817.1"; exon_number "1";
chr3	StringTie	transcript	132209856	132210670	1000	-	.	gene_id "MSTRG.126817"; transcript_id "MSTRG.126817.2";
chr3	StringTie	exon	132209856	132209979	1000	-	.	gene_id "MSTRG.126817"; transcript_id "MSTRG.126817.2"; exon_number "1";
chr3	StringTie	exon	132210567	132210670	1000	-	.	gene_id "MSTRG.126817"; transcript_id "MSTRG.126817.2"; exon_number "2";
chr3	StringTie	transcript	132260092	132269957	1000	+	.	gene_id "MSTRG.126818"; transcript_id "MSTRG.126818.1";
chr3	StringTie	exon	132260092	132264407	1000	+	.	gene_id "MSTRG.126818"; transcript_id "MSTRG.126818.1"; exon_number "1";
chr3	StringTie	exon	132264871	132265009	1000	+	.	gene_id "MSTRG.126818"; transcript_id "MSTRG.126818.1"; exon_number "2";
chr3	StringTie	exon	132269656	132269957	1000	+	.	gene_id "MSTRG.126818"; transcript_id "MSTRG.126818.1"; exon_number "3";
chr3	StringTie	transcript	132317367	132358752	1000	+	.	gene_id "MSTRG.126819"; transcript_id "ENST00000336375"; gene_name "ACPP"; ref_gene_id "ENSG00000014257";
chr3	StringTie	exon	132317367	132317576	1000	+	.	gene_id "MSTRG.126819"; transcript_id "ENST00000336375"; exon_number "1"; gene_name "ACPP"; ref_gene_id "ENSG00000014257";
chr3	StringTie	exon	132328267	132328362	1000	+	.	gene_id "MSTRG.126819"; transcript_id "ENST00000336375"; exon_number "2"; gene_name "ACPP"; ref_gene_id "ENSG00000014257";
chr3	StringTie	exon	132331647	132331733	1000	+	.	gene_id "MSTRG.126819"; transcript_id "ENST00000336375"; exon_number "3"; gene_name "ACPP"; ref_gene_id "ENSG00000014257";
chr3	StringTie	exon	132332192	132332344	1000	+	.	gene_id "MSTRG.126819"; transcript_id "ENST00000336375"; exon_number "4"; gene_name "ACPP"; ref_gene_id "ENSG00000014257";
chr3	StringTie	exon	132337456	132337554	1000	+	.	gene_id "MSTRG.126819"; transcript_id "ENST00000336375"; exon_number "5"; gene_name "ACPP"; ref_gene_id "ENSG00000014257";
chr3	StringTie	exon	132342552	132342644	1000	+	.	gene_id "MSTRG.126819"; transcript_id "ENST00000336375"; exon_number "6"; gene_name "ACPP"; ref_gene_id "ENSG00000014257";
chr3	StringTie	exon	132344927	132345059	1000	+	.	gene_id "MSTRG.126819"; transcript_id "ENST00000336375"; exon_number "7"; gene_name "ACPP"; ref_gene_id "ENSG00000014257";
chr3	StringTie	exon	132349920	132350002	1000	+	.	gene_id "MSTRG.126819"; transcript_id "ENST00000336375"; exon_number "8"; gene_name "ACPP"; ref_gene_id "ENSG00000014257";
chr3	StringTie	exon	132352720	132352823	1000	+	.	gene_id "MSTRG.126819"; transcript_id "ENST00000336375"; exon_number "9"; gene_name "ACPP"; ref_gene_id "ENSG00000014257";
chr3	StringTie	exon	132356686	132358752	1000	+	.	gene_id "MSTRG.126819"; transcript_id "ENST00000336375"; exon_number "10"; gene_name "ACPP"; ref_gene_id "ENSG00000014257";
chr3	StringTie	transcript	132317407	132368298	1000	+	.	gene_id "MSTRG.126819"; transcript_id "ENST00000351273"; gene_name "ACPP"; ref_gene_id "ENSG00000014257";
chr3	StringTie	exon	132317407	132317576	1000	+	.	gene_id "MSTRG.126819"; transcript_id "ENST00000351273"; exon_number "1"; gene_name "ACPP"; ref_gene_id "ENSG00000014257";
chr3	StringTie	exon	132328267	132328362	1000	+	.	gene_id "MSTRG.126819"; transcript_id "ENST00000351273"; exon_number "2"; gene_name "ACPP"; ref_gene_id "ENSG00000014257";
chr3	StringTie	exon	132331647	132331733	1000	+	.	gene_id "MSTRG.126819"; transcript_id "ENST00000351273"; exon_number "3"; gene_name "ACPP"; ref_gene_id "ENSG00000014257";
chr3	StringTie	exon	132332192	132332344	1000	+	.	gene_id "MSTRG.126819"; transcript_id "ENST00000351273"; exon_number "4"; gene_name "ACPP"; ref_gene_id "ENSG00000014257";
chr3	StringTie	exon	132337456	132337554	1000	+	.	gene_id "MSTRG.126819"; transcript_id "ENST00000351273"; exon_number "5"; gene_name "ACPP"; ref_gene_id "ENSG00000014257";
chr3	StringTie	exon	132342552	132342644	1000	+	.	gene_id "MSTRG.126819"; transcript_id "ENST00000351273"; exon_number "6"; gene_name "ACPP"; ref_gene_id "ENSG00000014257";
chr3	StringTie	exon	132344927	132345059	1000	+	.	gene_id "MSTRG.126819"; transcript_id "ENST00000351273"; exon_number "7"; gene_name "ACPP"; ref_gene_id "ENSG00000014257";
chr3	StringTie	exon	132349920	132350002	1000	+	.	gene_id "MSTRG.126819"; transcript_id "ENST00000351273"; exon_number "8"; gene_name "ACPP"; ref_gene_id "ENSG00000014257";
chr3	StringTie	exon	132352720	132352823	1000	+	.	gene_id "MSTRG.126819"; transcript_id "ENST00000351273"; exon_number "9"; gene_name "ACPP"; ref_gene_id "ENSG00000014257";
chr3	StringTie	exon	132356686	132356855	1000	+	.	gene_id "MSTRG.126819"; transcript_id "ENST00000351273"; exon_number "10"; gene_name "ACPP"; ref_gene_id "ENSG00000014257";
chr3	StringTie	exon	132367704	132368298	1000	+	.	gene_id "MSTRG.126819"; transcript_id "ENST00000351273"; exon_number "11"; gene_name "ACPP"; ref_gene_id "ENSG00000014257";
chr3	StringTie	transcript	132386522	132389074	1000	+	.	gene_id "MSTRG.126819"; transcript_id "ENST00000468439"; gene_name "RP11-65E22.2"; ref_gene_id "ENSG00000240890";
chr3	StringTie	exon	132386522	132388523	1000	+	.	gene_id "MSTRG.126819"; transcript_id "ENST00000468439"; exon_number "1"; gene_name "RP11-65E22.2"; ref_gene_id "ENSG00000240890";
chr3	StringTie	exon	132388830	132389074	1000	+	.	gene_id "MSTRG.126819"; transcript_id "ENST00000468439"; exon_number "2"; gene_name "RP11-65E22.2"; ref_gene_id "ENSG00000240890";
chr3	StringTie	transcript	132317406	132357007	1000	+	.	gene_id "MSTRG.126819"; transcript_id "ENST00000475741"; gene_name "ACPP"; ref_gene_id "ENSG00000014257";
chr3	StringTie	exon	132317406	132317576	1000	+	.	gene_id "MSTRG.126819"; transcript_id "ENST00000475741"; exon_number "1"; gene_name "ACPP"; ref_gene_id "ENSG00000014257";
chr3	StringTie	exon	132328267	132328362	1000	+	.	gene_id "MSTRG.126819"; transcript_id "ENST00000475741"; exon_number "2"; gene_name "ACPP"; ref_gene_id "ENSG00000014257";
chr3	StringTie	exon	132331647	132331733	1000	+	.	gene_id "MSTRG.126819"; transcript_id "ENST00000475741"; exon_number "3"; gene_name "ACPP"; ref_gene_id "ENSG00000014257";
chr3	StringTie	exon	132332192	132332344	1000	+	.	gene_id "MSTRG.126819"; transcript_id "ENST00000475741"; exon_number "4"; gene_name "ACPP"; ref_gene_id "ENSG00000014257";
chr3	StringTie	exon	132342552	132342644	1000	+	.	gene_id "MSTRG.126819"; transcript_id "ENST00000475741"; exon_number "5"; gene_name "ACPP"; ref_gene_id "ENSG00000014257";
chr3	StringTie	exon	132344927	132345059	1000	+	.	gene_id "MSTRG.126819"; transcript_id "ENST00000475741"; exon_number "6"; gene_name "ACPP"; ref_gene_id "ENSG00000014257";
chr3	StringTie	exon	132349920	132350002	1000	+	.	gene_id "MSTRG.126819"; transcript_id "ENST00000475741"; exon_number "7"; gene_name "ACPP"; ref_gene_id "ENSG00000014257";
chr3	StringTie	exon	132352720	132352823	1000	+	.	gene_id "MSTRG.126819"; transcript_id "ENST00000475741"; exon_number "8"; gene_name "ACPP"; ref_gene_id "ENSG00000014257";
chr3	StringTie	exon	132356686	132357007	1000	+	.	gene_id "MSTRG.126819"; transcript_id "ENST00000475741"; exon_number "9"; gene_name "ACPP"; ref_gene_id "ENSG00000014257";
chr3	StringTie	transcript	132328324	132332626	1000	+	.	gene_id "MSTRG.126819"; transcript_id "ENST00000483689"; gene_name "ACPP"; ref_gene_id "ENSG00000014257";
chr3	StringTie	exon	132328324	132328362	1000	+	.	gene_id "MSTRG.126819"; transcript_id "ENST00000483689"; exon_number "1"; gene_name "ACPP"; ref_gene_id "ENSG00000014257";
chr3	StringTie	exon	132331647	132331733	1000	+	.	gene_id "MSTRG.126819"; transcript_id "ENST00000483689"; exon_number "2"; gene_name "ACPP"; ref_gene_id "ENSG00000014257";
chr3	StringTie	exon	132332192	132332626	1000	+	.	gene_id "MSTRG.126819"; transcript_id "ENST00000483689"; exon_number "3"; gene_name "ACPP"; ref_gene_id "ENSG00000014257";
chr3	StringTie	transcript	132317437	132333492	1000	+	.	gene_id "MSTRG.126819"; transcript_id "ENST00000489084"; gene_name "ACPP"; ref_gene_id "ENSG00000014257";
chr3	StringTie	exon	132317437	132317576	1000	+	.	gene_id "MSTRG.126819"; transcript_id "ENST00000489084"; exon_number "1"; gene_name "ACPP"; ref_gene_id "ENSG00000014257";
chr3	StringTie	exon	132328267	132328362	1000	+	.	gene_id "MSTRG.126819"; transcript_id "ENST00000489084"; exon_number "2"; gene_name "ACPP"; ref_gene_id "ENSG00000014257";
chr3	StringTie	exon	132331647	132331733	1000	+	.	gene_id "MSTRG.126819"; transcript_id "ENST00000489084"; exon_number "3"; gene_name "ACPP"; ref_gene_id "ENSG00000014257";
chr3	StringTie	exon	132332192	132332344	1000	+	.	gene_id "MSTRG.126819"; transcript_id "ENST00000489084"; exon_number "4"; gene_name "ACPP"; ref_gene_id "ENSG00000014257";
chr3	StringTie	exon	132333406	132333492	1000	+	.	gene_id "MSTRG.126819"; transcript_id "ENST00000489084"; exon_number "5"; gene_name "ACPP"; ref_gene_id "ENSG00000014257";
chr3	StringTie	transcript	132317426	132337543	1000	+	.	gene_id "MSTRG.126819"; transcript_id "ENST00000493235"; gene_name "ACPP"; ref_gene_id "ENSG00000014257";
chr3	StringTie	exon	132317426	132317576	1000	+	.	gene_id "MSTRG.126819"; transcript_id "ENST00000493235"; exon_number "1"; gene_name "ACPP"; ref_gene_id "ENSG00000014257";
chr3	StringTie	exon	132328267	132328362	1000	+	.	gene_id "MSTRG.126819"; transcript_id "ENST00000493235"; exon_number "2"; gene_name "ACPP"; ref_gene_id "ENSG00000014257";
chr3	StringTie	exon	132331647	132331733	1000	+	.	gene_id "MSTRG.126819"; transcript_id "ENST00000493235"; exon_number "3"; gene_name "ACPP"; ref_gene_id "ENSG00000014257";
chr3	StringTie	exon	132332192	132332344	1000	+	.	gene_id "MSTRG.126819"; transcript_id "ENST00000493235"; exon_number "4"; gene_name "ACPP"; ref_gene_id "ENSG00000014257";
chr3	StringTie	exon	132337476	132337543	1000	+	.	gene_id "MSTRG.126819"; transcript_id "ENST00000493235"; exon_number "5"; gene_name "ACPP"; ref_gene_id "ENSG00000014257";
chr3	StringTie	transcript	132317369	132342579	1000	+	.	gene_id "MSTRG.126819"; transcript_id "ENST00000495911"; gene_name "ACPP"; ref_gene_id "ENSG00000014257";
chr3	StringTie	exon	132317369	132317576	1000	+	.	gene_id "MSTRG.126819"; transcript_id "ENST00000495911"; exon_number "1"; gene_name "ACPP"; ref_gene_id "ENSG00000014257";
chr3	StringTie	exon	132328267	132328362	1000	+	.	gene_id "MSTRG.126819"; transcript_id "ENST00000495911"; exon_number "2"; gene_name "ACPP"; ref_gene_id "ENSG00000014257";
chr3	StringTie	exon	132332192	132332344	1000	+	.	gene_id "MSTRG.126819"; transcript_id "ENST00000495911"; exon_number "3"; gene_name "ACPP"; ref_gene_id "ENSG00000014257";
chr3	StringTie	exon	132337456	132337554	1000	+	.	gene_id "MSTRG.126819"; transcript_id "ENST00000495911"; exon_number "4"; gene_name "ACPP"; ref_gene_id "ENSG00000014257";
chr3	StringTie	exon	132342552	132342579	1000	+	.	gene_id "MSTRG.126819"; transcript_id "ENST00000495911"; exon_number "5"; gene_name "ACPP"; ref_gene_id "ENSG00000014257";
chr3	StringTie	transcript	132352802	132358720	1000	+	.	gene_id "MSTRG.126819"; transcript_id "ENST00000507647"; gene_name "ACPP"; ref_gene_id "ENSG00000014257";
chr3	StringTie	exon	132352802	132352823	1000	+	.	gene_id "MSTRG.126819"; transcript_id "ENST00000507647"; exon_number "1"; gene_name "ACPP"; ref_gene_id "ENSG00000014257";
chr3	StringTie	exon	132356686	132356855	1000	+	.	gene_id "MSTRG.126819"; transcript_id "ENST00000507647"; exon_number "2"; gene_name "ACPP"; ref_gene_id "ENSG00000014257";
chr3	StringTie	exon	132358417	132358720	1000	+	.	gene_id "MSTRG.126819"; transcript_id "ENST00000507647"; exon_number "3"; gene_name "ACPP"; ref_gene_id "ENSG00000014257";
chr3	StringTie	transcript	132337352	132352788	1000	+	.	gene_id "MSTRG.126819"; transcript_id "ENST00000512463"; gene_name "ACPP"; ref_gene_id "ENSG00000014257";
chr3	StringTie	exon	132337352	132337554	1000	+	.	gene_id "MSTRG.126819"; transcript_id "ENST00000512463"; exon_number "1"; gene_name "ACPP"; ref_gene_id "ENSG00000014257";
chr3	StringTie	exon	132342552	132342644	1000	+	.	gene_id "MSTRG.126819"; transcript_id "ENST00000512463"; exon_number "2"; gene_name "ACPP"; ref_gene_id "ENSG00000014257";
chr3	StringTie	exon	132344927	132345059	1000	+	.	gene_id "MSTRG.126819"; transcript_id "ENST00000512463"; exon_number "3"; gene_name "ACPP"; ref_gene_id "ENSG00000014257";
chr3	StringTie	exon	132349920	132350002	1000	+	.	gene_id "MSTRG.126819"; transcript_id "ENST00000512463"; exon_number "4"; gene_name "ACPP"; ref_gene_id "ENSG00000014257";
chr3	StringTie	exon	132352720	132352788	1000	+	.	gene_id "MSTRG.126819"; transcript_id "ENST00000512463"; exon_number "5"; gene_name "ACPP"; ref_gene_id "ENSG00000014257";
chr3	StringTie	transcript	132289375	132392677	1000	+	.	gene_id "MSTRG.126819"; transcript_id "MSTRG.126819.1";
chr3	StringTie	exon	132289375	132295699	1000	+	.	gene_id "MSTRG.126819"; transcript_id "MSTRG.126819.1"; exon_number "1";
chr3	StringTie	exon	132317401	132317576	1000	+	.	gene_id "MSTRG.126819"; transcript_id "MSTRG.126819.1"; exon_number "2";
chr3	StringTie	exon	132328267	132328362	1000	+	.	gene_id "MSTRG.126819"; transcript_id "MSTRG.126819.1"; exon_number "3";
chr3	StringTie	exon	132331647	132331733	1000	+	.	gene_id "MSTRG.126819"; transcript_id "MSTRG.126819.1"; exon_number "4";
chr3	StringTie	exon	132332192	132332344	1000	+	.	gene_id "MSTRG.126819"; transcript_id "MSTRG.126819.1"; exon_number "5";
chr3	StringTie	exon	132337456	132337554	1000	+	.	gene_id "MSTRG.126819"; transcript_id "MSTRG.126819.1"; exon_number "6";
chr3	StringTie	exon	132342552	132342644	1000	+	.	gene_id "MSTRG.126819"; transcript_id "MSTRG.126819.1"; exon_number "7";
chr3	StringTie	exon	132344927	132345059	1000	+	.	gene_id "MSTRG.126819"; transcript_id "MSTRG.126819.1"; exon_number "8";
chr3	StringTie	exon	132349920	132350002	1000	+	.	gene_id "MSTRG.126819"; transcript_id "MSTRG.126819.1"; exon_number "9";
chr3	StringTie	exon	132352720	132352823	1000	+	.	gene_id "MSTRG.126819"; transcript_id "MSTRG.126819.1"; exon_number "10";
chr3	StringTie	exon	132356686	132356855	1000	+	.	gene_id "MSTRG.126819"; transcript_id "MSTRG.126819.1"; exon_number "11";
chr3	StringTie	exon	132367704	132392677	1000	+	.	gene_id "MSTRG.126819"; transcript_id "MSTRG.126819.1"; exon_number "12";
chr3	StringTie	transcript	132317304	132371763	1000	+	.	gene_id "MSTRG.126819"; transcript_id "MSTRG.126819.10";
chr3	StringTie	exon	132317304	132317576	1000	+	.	gene_id "MSTRG.126819"; transcript_id "MSTRG.126819.10"; exon_number "1";
chr3	StringTie	exon	132322232	132323734	1000	+	.	gene_id "MSTRG.126819"; transcript_id "MSTRG.126819.10"; exon_number "2";
chr3	StringTie	exon	132328267	132328362	1000	+	.	gene_id "MSTRG.126819"; transcript_id "MSTRG.126819.10"; exon_number "3";
chr3	StringTie	exon	132331647	132331733	1000	+	.	gene_id "MSTRG.126819"; transcript_id "MSTRG.126819.10"; exon_number "4";
chr3	StringTie	exon	132332192	132332344	1000	+	.	gene_id "MSTRG.126819"; transcript_id "MSTRG.126819.10"; exon_number "5";
chr3	StringTie	exon	132337456	132337554	1000	+	.	gene_id "MSTRG.126819"; transcript_id "MSTRG.126819.10"; exon_number "6";
chr3	StringTie	exon	132342552	132342644	1000	+	.	gene_id "MSTRG.126819"; transcript_id "MSTRG.126819.10"; exon_number "7";
chr3	StringTie	exon	132344927	132345059	1000	+	.	gene_id "MSTRG.126819"; transcript_id "MSTRG.126819.10"; exon_number "8";
chr3	StringTie	exon	132349920	132350002	1000	+	.	gene_id "MSTRG.126819"; transcript_id "MSTRG.126819.10"; exon_number "9";
chr3	StringTie	exon	132352720	132352823	1000	+	.	gene_id "MSTRG.126819"; transcript_id "MSTRG.126819.10"; exon_number "10";
chr3	StringTie	exon	132356686	132356855	1000	+	.	gene_id "MSTRG.126819"; transcript_id "MSTRG.126819.10"; exon_number "11";
chr3	StringTie	exon	132367704	132371763	1000	+	.	gene_id "MSTRG.126819"; transcript_id "MSTRG.126819.10"; exon_number "12";
chr3	StringTie	transcript	132317304	132368262	1000	+	.	gene_id "MSTRG.126819"; transcript_id "MSTRG.126819.11";
chr3	StringTie	exon	132317304	132317576	1000	+	.	gene_id "MSTRG.126819"; transcript_id "MSTRG.126819.11"; exon_number "1";
chr3	StringTie	exon	132323557	132323734	1000	+	.	gene_id "MSTRG.126819"; transcript_id "MSTRG.126819.11"; exon_number "2";
chr3	StringTie	exon	132328267	132328362	1000	+	.	gene_id "MSTRG.126819"; transcript_id "MSTRG.126819.11"; exon_number "3";
chr3	StringTie	exon	132331647	132331733	1000	+	.	gene_id "MSTRG.126819"; transcript_id "MSTRG.126819.11"; exon_number "4";
chr3	StringTie	exon	132332192	132332344	1000	+	.	gene_id "MSTRG.126819"; transcript_id "MSTRG.126819.11"; exon_number "5";
chr3	StringTie	exon	132337476	132337554	1000	+	.	gene_id "MSTRG.126819"; transcript_id "MSTRG.126819.11"; exon_number "6";
chr3	StringTie	exon	132342552	132342644	1000	+	.	gene_id "MSTRG.126819"; transcript_id "MSTRG.126819.11"; exon_number "7";
chr3	StringTie	exon	132344927	132345059	1000	+	.	gene_id "MSTRG.126819"; transcript_id "MSTRG.126819.11"; exon_number "8";
chr3	StringTie	exon	132349920	132350002	1000	+	.	gene_id "MSTRG.126819"; transcript_id "MSTRG.126819.11"; exon_number "9";
chr3	StringTie	exon	132352720	132352823	1000	+	.	gene_id "MSTRG.126819"; transcript_id "MSTRG.126819.11"; exon_number "10";
chr3	StringTie	exon	132356686	132356855	1000	+	.	gene_id "MSTRG.126819"; transcript_id "MSTRG.126819.11"; exon_number "11";
chr3	StringTie	exon	132367704	132368262	1000	+	.	gene_id "MSTRG.126819"; transcript_id "MSTRG.126819.11"; exon_number "12";
chr3	StringTie	transcript	132317307	132361444	1000	+	.	gene_id "MSTRG.126819"; transcript_id "MSTRG.126819.12";
chr3	StringTie	exon	132317307	132317576	1000	+	.	gene_id "MSTRG.126819"; transcript_id "MSTRG.126819.12"; exon_number "1";
chr3	StringTie	exon	132328267	132328362	1000	+	.	gene_id "MSTRG.126819"; transcript_id "MSTRG.126819.12"; exon_number "2";
chr3	StringTie	exon	132331647	132331733	1000	+	.	gene_id "MSTRG.126819"; transcript_id "MSTRG.126819.12"; exon_number "3";
chr3	StringTie	exon	132332192	132332344	1000	+	.	gene_id "MSTRG.126819"; transcript_id "MSTRG.126819.12"; exon_number "4";
chr3	StringTie	exon	132337476	132337554	1000	+	.	gene_id "MSTRG.126819"; transcript_id "MSTRG.126819.12"; exon_number "5";
chr3	StringTie	exon	132342552	132342644	1000	+	.	gene_id "MSTRG.126819"; transcript_id "MSTRG.126819.12"; exon_number "6";
chr3	StringTie	exon	132344927	132345059	1000	+	.	gene_id "MSTRG.126819"; transcript_id "MSTRG.126819.12"; exon_number "7";
chr3	StringTie	exon	132349920	132350002	1000	+	.	gene_id "MSTRG.126819"; transcript_id "MSTRG.126819.12"; exon_number "8";
chr3	StringTie	exon	132352720	132352823	1000	+	.	gene_id "MSTRG.126819"; transcript_id "MSTRG.126819.12"; exon_number "9";
chr3	StringTie	exon	132356686	132357937	1000	+	.	gene_id "MSTRG.126819"; transcript_id "MSTRG.126819.12"; exon_number "10";
chr3	StringTie	exon	132358159	132361444	1000	+	.	gene_id "MSTRG.126819"; transcript_id "MSTRG.126819.12"; exon_number "11";
chr3	StringTie	transcript	132317310	132362348	1000	+	.	gene_id "MSTRG.126819"; transcript_id "MSTRG.126819.13";
chr3	StringTie	exon	132317310	132317576	1000	+	.	gene_id "MSTRG.126819"; transcript_id "MSTRG.126819.13"; exon_number "1";
chr3	StringTie	exon	132322232	132322333	1000	+	.	gene_id "MSTRG.126819"; transcript_id "MSTRG.126819.13"; exon_number "2";
chr3	StringTie	exon	132328267	132328362	1000	+	.	gene_id "MSTRG.126819"; transcript_id "MSTRG.126819.13"; exon_number "3";
chr3	StringTie	exon	132331647	132331733	1000	+	.	gene_id "MSTRG.126819"; transcript_id "MSTRG.126819.13"; exon_number "4";
chr3	StringTie	exon	132332192	132332344	1000	+	.	gene_id "MSTRG.126819"; transcript_id "MSTRG.126819.13"; exon_number "5";
chr3	StringTie	exon	132337476	132337554	1000	+	.	gene_id "MSTRG.126819"; transcript_id "MSTRG.126819.13"; exon_number "6";
chr3	StringTie	exon	132342552	132342644	1000	+	.	gene_id "MSTRG.126819"; transcript_id "MSTRG.126819.13"; exon_number "7";
chr3	StringTie	exon	132344927	132345059	1000	+	.	gene_id "MSTRG.126819"; transcript_id "MSTRG.126819.13"; exon_number "8";
chr3	StringTie	exon	132349920	132350002	1000	+	.	gene_id "MSTRG.126819"; transcript_id "MSTRG.126819.13"; exon_number "9";
chr3	StringTie	exon	132352720	132352823	1000	+	.	gene_id "MSTRG.126819"; transcript_id "MSTRG.126819.13"; exon_number "10";
chr3	StringTie	exon	132356686	132362348	1000	+	.	gene_id "MSTRG.126819"; transcript_id "MSTRG.126819.13"; exon_number "11";
chr3	StringTie	transcript	132317310	132361455	1000	+	.	gene_id "MSTRG.126819"; transcript_id "MSTRG.126819.14";
chr3	StringTie	exon	132317310	132317576	1000	+	.	gene_id "MSTRG.126819"; transcript_id "MSTRG.126819.14"; exon_number "1";
chr3	StringTie	exon	132328267	132328362	1000	+	.	gene_id "MSTRG.126819"; transcript_id "MSTRG.126819.14"; exon_number "2";
chr3	StringTie	exon	132331647	132331733	1000	+	.	gene_id "MSTRG.126819"; transcript_id "MSTRG.126819.14"; exon_number "3";
chr3	StringTie	exon	132332192	132332344	1000	+	.	gene_id "MSTRG.126819"; transcript_id "MSTRG.126819.14"; exon_number "4";
chr3	StringTie	exon	132337456	132337554	1000	+	.	gene_id "MSTRG.126819"; transcript_id "MSTRG.126819.14"; exon_number "5";
chr3	StringTie	exon	132342552	132342644	1000	+	.	gene_id "MSTRG.126819"; transcript_id "MSTRG.126819.14"; exon_number "6";
chr3	StringTie	exon	132344927	132345059	1000	+	.	gene_id "MSTRG.126819"; transcript_id "MSTRG.126819.14"; exon_number "7";
chr3	StringTie	exon	132349920	132350002	1000	+	.	gene_id "MSTRG.126819"; transcript_id "MSTRG.126819.14"; exon_number "8";
chr3	StringTie	exon	132352720	132352823	1000	+	.	gene_id "MSTRG.126819"; transcript_id "MSTRG.126819.14"; exon_number "9";
chr3	StringTie	exon	132356686	132356855	1000	+	.	gene_id "MSTRG.126819"; transcript_id "MSTRG.126819.14"; exon_number "10";
chr3	StringTie	exon	132358396	132361455	1000	+	.	gene_id "MSTRG.126819"; transcript_id "MSTRG.126819.14"; exon_number "11";
chr3	StringTie	transcript	132317335	132392837	1000	+	.	gene_id "MSTRG.126819"; transcript_id "MSTRG.126819.15";
chr3	StringTie	exon	132317335	132317576	1000	+	.	gene_id "MSTRG.126819"; transcript_id "MSTRG.126819.15"; exon_number "1";
chr3	StringTie	exon	132322232	132322333	1000	+	.	gene_id "MSTRG.126819"; transcript_id "MSTRG.126819.15"; exon_number "2";
chr3	StringTie	exon	132328267	132328362	1000	+	.	gene_id "MSTRG.126819"; transcript_id "MSTRG.126819.15"; exon_number "3";
chr3	StringTie	exon	132331647	132331733	1000	+	.	gene_id "MSTRG.126819"; transcript_id "MSTRG.126819.15"; exon_number "4";
chr3	StringTie	exon	132332192	132332344	1000	+	.	gene_id "MSTRG.126819"; transcript_id "MSTRG.126819.15"; exon_number "5";
chr3	StringTie	exon	132337456	132337554	1000	+	.	gene_id "MSTRG.126819"; transcript_id "MSTRG.126819.15"; exon_number "6";
chr3	StringTie	exon	132342552	132342644	1000	+	.	gene_id "MSTRG.126819"; transcript_id "MSTRG.126819.15"; exon_number "7";
chr3	StringTie	exon	132344927	132345059	1000	+	.	gene_id "MSTRG.126819"; transcript_id "MSTRG.126819.15"; exon_number "8";
chr3	StringTie	exon	132349920	132350002	1000	+	.	gene_id "MSTRG.126819"; transcript_id "MSTRG.126819.15"; exon_number "9";
chr3	StringTie	exon	132352720	132352823	1000	+	.	gene_id "MSTRG.126819"; transcript_id "MSTRG.126819.15"; exon_number "10";
chr3	StringTie	exon	132356686	132357937	1000	+	.	gene_id "MSTRG.126819"; transcript_id "MSTRG.126819.15"; exon_number "11";
chr3	StringTie	exon	132358159	132392837	1000	+	.	gene_id "MSTRG.126819"; transcript_id "MSTRG.126819.15"; exon_number "12";
chr3	StringTie	transcript	132317345	132371731	1000	+	.	gene_id "MSTRG.126819"; transcript_id "MSTRG.126819.16";
chr3	StringTie	exon	132317345	132317576	1000	+	.	gene_id "MSTRG.126819"; transcript_id "MSTRG.126819.16"; exon_number "1";
chr3	StringTie	exon	132328267	132328362	1000	+	.	gene_id "MSTRG.126819"; transcript_id "MSTRG.126819.16"; exon_number "2";
chr3	StringTie	exon	132332192	132332344	1000	+	.	gene_id "MSTRG.126819"; transcript_id "MSTRG.126819.16"; exon_number "3";
chr3	StringTie	exon	132337456	132337554	1000	+	.	gene_id "MSTRG.126819"; transcript_id "MSTRG.126819.16"; exon_number "4";
chr3	StringTie	exon	132342552	132342644	1000	+	.	gene_id "MSTRG.126819"; transcript_id "MSTRG.126819.16"; exon_number "5";
chr3	StringTie	exon	132344927	132345059	1000	+	.	gene_id "MSTRG.126819"; transcript_id "MSTRG.126819.16"; exon_number "6";
chr3	StringTie	exon	132349920	132350002	1000	+	.	gene_id "MSTRG.126819"; transcript_id "MSTRG.126819.16"; exon_number "7";
chr3	StringTie	exon	132352720	132352823	1000	+	.	gene_id "MSTRG.126819"; transcript_id "MSTRG.126819.16"; exon_number "8";
chr3	StringTie	exon	132356686	132356855	1000	+	.	gene_id "MSTRG.126819"; transcript_id "MSTRG.126819.16"; exon_number "9";
chr3	StringTie	exon	132367704	132368888	1000	+	.	gene_id "MSTRG.126819"; transcript_id "MSTRG.126819.16"; exon_number "10";
chr3	StringTie	exon	132369024	132371731	1000	+	.	gene_id "MSTRG.126819"; transcript_id "MSTRG.126819.16"; exon_number "11";
chr3	StringTie	transcript	132317352	132371717	1000	+	.	gene_id "MSTRG.126819"; transcript_id "MSTRG.126819.17";
chr3	StringTie	exon	132317352	132317576	1000	+	.	gene_id "MSTRG.126819"; transcript_id "MSTRG.126819.17"; exon_number "1";
chr3	StringTie	exon	132328267	132328362	1000	+	.	gene_id "MSTRG.126819"; transcript_id "MSTRG.126819.17"; exon_number "2";
chr3	StringTie	exon	132331647	132331733	1000	+	.	gene_id "MSTRG.126819"; transcript_id "MSTRG.126819.17"; exon_number "3";
chr3	StringTie	exon	132332192	132332344	1000	+	.	gene_id "MSTRG.126819"; transcript_id "MSTRG.126819.17"; exon_number "4";
chr3	StringTie	exon	132337476	132337554	1000	+	.	gene_id "MSTRG.126819"; transcript_id "MSTRG.126819.17"; exon_number "5";
chr3	StringTie	exon	132338613	132338688	1000	+	.	gene_id "MSTRG.126819"; transcript_id "MSTRG.126819.17"; exon_number "6";
chr3	StringTie	exon	132342552	132342644	1000	+	.	gene_id "MSTRG.126819"; transcript_id "MSTRG.126819.17"; exon_number "7";
chr3	StringTie	exon	132344927	132345059	1000	+	.	gene_id "MSTRG.126819"; transcript_id "MSTRG.126819.17"; exon_number "8";
chr3	StringTie	exon	132349920	132350002	1000	+	.	gene_id "MSTRG.126819"; transcript_id "MSTRG.126819.17"; exon_number "9";
chr3	StringTie	exon	132352720	132352823	1000	+	.	gene_id "MSTRG.126819"; transcript_id "MSTRG.126819.17"; exon_number "10";
chr3	StringTie	exon	132356686	132356855	1000	+	.	gene_id "MSTRG.126819"; transcript_id "MSTRG.126819.17"; exon_number "11";
chr3	StringTie	exon	132367704	132371717	1000	+	.	gene_id "MSTRG.126819"; transcript_id "MSTRG.126819.17"; exon_number "12";
chr3	StringTie	transcript	132317354	132371762	1000	+	.	gene_id "MSTRG.126819"; transcript_id "MSTRG.126819.18";
chr3	StringTie	exon	132317354	132317576	1000	+	.	gene_id "MSTRG.126819"; transcript_id "MSTRG.126819.18"; exon_number "1";
chr3	StringTie	exon	132331647	132331733	1000	+	.	gene_id "MSTRG.126819"; transcript_id "MSTRG.126819.18"; exon_number "2";
chr3	StringTie	exon	132332192	132332344	1000	+	.	gene_id "MSTRG.126819"; transcript_id "MSTRG.126819.18"; exon_number "3";
chr3	StringTie	exon	132337476	132337554	1000	+	.	gene_id "MSTRG.126819"; transcript_id "MSTRG.126819.18"; exon_number "4";
chr3	StringTie	exon	132342552	132342644	1000	+	.	gene_id "MSTRG.126819"; transcript_id "MSTRG.126819.18"; exon_number "5";
chr3	StringTie	exon	132344927	132345059	1000	+	.	gene_id "MSTRG.126819"; transcript_id "MSTRG.126819.18"; exon_number "6";
chr3	StringTie	exon	132349920	132350002	1000	+	.	gene_id "MSTRG.126819"; transcript_id "MSTRG.126819.18"; exon_number "7";
chr3	StringTie	exon	132352720	132352823	1000	+	.	gene_id "MSTRG.126819"; transcript_id "MSTRG.126819.18"; exon_number "8";
chr3	StringTie	exon	132356686	132356855	1000	+	.	gene_id "MSTRG.126819"; transcript_id "MSTRG.126819.18"; exon_number "9";
chr3	StringTie	exon	132367704	132371762	1000	+	.	gene_id "MSTRG.126819"; transcript_id "MSTRG.126819.18"; exon_number "10";
chr3	StringTie	transcript	132317367	132361293	1000	+	.	gene_id "MSTRG.126819"; transcript_id "MSTRG.126819.19";
chr3	StringTie	exon	132317367	132317576	1000	+	.	gene_id "MSTRG.126819"; transcript_id "MSTRG.126819.19"; exon_number "1";
chr3	StringTie	exon	132328267	132328362	1000	+	.	gene_id "MSTRG.126819"; transcript_id "MSTRG.126819.19"; exon_number "2";
chr3	StringTie	exon	132331647	132331733	1000	+	.	gene_id "MSTRG.126819"; transcript_id "MSTRG.126819.19"; exon_number "3";
chr3	StringTie	exon	132332192	132332344	1000	+	.	gene_id "MSTRG.126819"; transcript_id "MSTRG.126819.19"; exon_number "4";
chr3	StringTie	exon	132337456	132337554	1000	+	.	gene_id "MSTRG.126819"; transcript_id "MSTRG.126819.19"; exon_number "5";
chr3	StringTie	exon	132342552	132342644	1000	+	.	gene_id "MSTRG.126819"; transcript_id "MSTRG.126819.19"; exon_number "6";
chr3	StringTie	exon	132344927	132345059	1000	+	.	gene_id "MSTRG.126819"; transcript_id "MSTRG.126819.19"; exon_number "7";
chr3	StringTie	exon	132349920	132350002	1000	+	.	gene_id "MSTRG.126819"; transcript_id "MSTRG.126819.19"; exon_number "8";
chr3	StringTie	exon	132352720	132352823	1000	+	.	gene_id "MSTRG.126819"; transcript_id "MSTRG.126819.19"; exon_number "9";
chr3	StringTie	exon	132356686	132359231	1000	+	.	gene_id "MSTRG.126819"; transcript_id "MSTRG.126819.19"; exon_number "10";
chr3	StringTie	exon	132359276	132361293	1000	+	.	gene_id "MSTRG.126819"; transcript_id "MSTRG.126819.19"; exon_number "11";
chr3	StringTie	transcript	132295124	132371889	1000	+	.	gene_id "MSTRG.126819"; transcript_id "MSTRG.126819.2";
chr3	StringTie	exon	132295124	132295699	1000	+	.	gene_id "MSTRG.126819"; transcript_id "MSTRG.126819.2"; exon_number "1";
chr3	StringTie	exon	132312128	132312237	1000	+	.	gene_id "MSTRG.126819"; transcript_id "MSTRG.126819.2"; exon_number "2";
chr3	StringTie	exon	132328267	132328362	1000	+	.	gene_id "MSTRG.126819"; transcript_id "MSTRG.126819.2"; exon_number "3";
chr3	StringTie	exon	132331647	132331733	1000	+	.	gene_id "MSTRG.126819"; transcript_id "MSTRG.126819.2"; exon_number "4";
chr3	StringTie	exon	132332192	132332344	1000	+	.	gene_id "MSTRG.126819"; transcript_id "MSTRG.126819.2"; exon_number "5";
chr3	StringTie	exon	132337456	132337554	1000	+	.	gene_id "MSTRG.126819"; transcript_id "MSTRG.126819.2"; exon_number "6";
chr3	StringTie	exon	132342552	132342644	1000	+	.	gene_id "MSTRG.126819"; transcript_id "MSTRG.126819.2"; exon_number "7";
chr3	StringTie	exon	132344927	132345059	1000	+	.	gene_id "MSTRG.126819"; transcript_id "MSTRG.126819.2"; exon_number "8";
chr3	StringTie	exon	132349920	132350002	1000	+	.	gene_id "MSTRG.126819"; transcript_id "MSTRG.126819.2"; exon_number "9";
chr3	StringTie	exon	132352720	132352823	1000	+	.	gene_id "MSTRG.126819"; transcript_id "MSTRG.126819.2"; exon_number "10";
chr3	StringTie	exon	132356686	132356855	1000	+	.	gene_id "MSTRG.126819"; transcript_id "MSTRG.126819.2"; exon_number "11";
chr3	StringTie	exon	132367704	132371889	1000	+	.	gene_id "MSTRG.126819"; transcript_id "MSTRG.126819.2"; exon_number "12";
chr3	StringTie	transcript	132317367	132361699	1000	+	.	gene_id "MSTRG.126819"; transcript_id "MSTRG.126819.20";
chr3	StringTie	exon	132317367	132317576	1000	+	.	gene_id "MSTRG.126819"; transcript_id "MSTRG.126819.20"; exon_number "1";
chr3	StringTie	exon	132328267	132328362	1000	+	.	gene_id "MSTRG.126819"; transcript_id "MSTRG.126819.20"; exon_number "2";
chr3	StringTie	exon	132331647	132331733	1000	+	.	gene_id "MSTRG.126819"; transcript_id "MSTRG.126819.20"; exon_number "3";
chr3	StringTie	exon	132332192	132332344	1000	+	.	gene_id "MSTRG.126819"; transcript_id "MSTRG.126819.20"; exon_number "4";
chr3	StringTie	exon	132337456	132337554	1000	+	.	gene_id "MSTRG.126819"; transcript_id "MSTRG.126819.20"; exon_number "5";
chr3	StringTie	exon	132342552	132342644	1000	+	.	gene_id "MSTRG.126819"; transcript_id "MSTRG.126819.20"; exon_number "6";
chr3	StringTie	exon	132344927	132345059	1000	+	.	gene_id "MSTRG.126819"; transcript_id "MSTRG.126819.20"; exon_number "7";
chr3	StringTie	exon	132349920	132350002	1000	+	.	gene_id "MSTRG.126819"; transcript_id "MSTRG.126819.20"; exon_number "8";
chr3	StringTie	exon	132352720	132352823	1000	+	.	gene_id "MSTRG.126819"; transcript_id "MSTRG.126819.20"; exon_number "9";
chr3	StringTie	exon	132356686	132359236	1000	+	.	gene_id "MSTRG.126819"; transcript_id "MSTRG.126819.20"; exon_number "10";
chr3	StringTie	exon	132359276	132361699	1000	+	.	gene_id "MSTRG.126819"; transcript_id "MSTRG.126819.20"; exon_number "11";
chr3	StringTie	transcript	132317368	132371718	1000	+	.	gene_id "MSTRG.126819"; transcript_id "MSTRG.126819.22";
chr3	StringTie	exon	132317368	132317576	1000	+	.	gene_id "MSTRG.126819"; transcript_id "MSTRG.126819.22"; exon_number "1";
chr3	StringTie	exon	132328267	132328362	1000	+	.	gene_id "MSTRG.126819"; transcript_id "MSTRG.126819.22"; exon_number "2";
chr3	StringTie	exon	132331647	132331733	1000	+	.	gene_id "MSTRG.126819"; transcript_id "MSTRG.126819.22"; exon_number "3";
chr3	StringTie	exon	132332192	132332344	1000	+	.	gene_id "MSTRG.126819"; transcript_id "MSTRG.126819.22"; exon_number "4";
chr3	StringTie	exon	132337476	132337554	1000	+	.	gene_id "MSTRG.126819"; transcript_id "MSTRG.126819.22"; exon_number "5";
chr3	StringTie	exon	132338613	132340083	1000	+	.	gene_id "MSTRG.126819"; transcript_id "MSTRG.126819.22"; exon_number "6";
chr3	StringTie	exon	132342552	132342644	1000	+	.	gene_id "MSTRG.126819"; transcript_id "MSTRG.126819.22"; exon_number "7";
chr3	StringTie	exon	132344927	132345059	1000	+	.	gene_id "MSTRG.126819"; transcript_id "MSTRG.126819.22"; exon_number "8";
chr3	StringTie	exon	132349920	132350002	1000	+	.	gene_id "MSTRG.126819"; transcript_id "MSTRG.126819.22"; exon_number "9";
chr3	StringTie	exon	132352720	132352823	1000	+	.	gene_id "MSTRG.126819"; transcript_id "MSTRG.126819.22"; exon_number "10";
chr3	StringTie	exon	132356686	132356855	1000	+	.	gene_id "MSTRG.126819"; transcript_id "MSTRG.126819.22"; exon_number "11";
chr3	StringTie	exon	132367704	132371718	1000	+	.	gene_id "MSTRG.126819"; transcript_id "MSTRG.126819.22"; exon_number "12";
chr3	StringTie	transcript	132317369	132392968	1000	+	.	gene_id "MSTRG.126819"; transcript_id "MSTRG.126819.23";
chr3	StringTie	exon	132317369	132317576	1000	+	.	gene_id "MSTRG.126819"; transcript_id "MSTRG.126819.23"; exon_number "1";
chr3	StringTie	exon	132328267	132328362	1000	+	.	gene_id "MSTRG.126819"; transcript_id "MSTRG.126819.23"; exon_number "2";
chr3	StringTie	exon	132332192	132332344	1000	+	.	gene_id "MSTRG.126819"; transcript_id "MSTRG.126819.23"; exon_number "3";
chr3	StringTie	exon	132337456	132337554	1000	+	.	gene_id "MSTRG.126819"; transcript_id "MSTRG.126819.23"; exon_number "4";
chr3	StringTie	exon	132342552	132342644	1000	+	.	gene_id "MSTRG.126819"; transcript_id "MSTRG.126819.23"; exon_number "5";
chr3	StringTie	exon	132344927	132345059	1000	+	.	gene_id "MSTRG.126819"; transcript_id "MSTRG.126819.23"; exon_number "6";
chr3	StringTie	exon	132349920	132350002	1000	+	.	gene_id "MSTRG.126819"; transcript_id "MSTRG.126819.23"; exon_number "7";
chr3	StringTie	exon	132352720	132352823	1000	+	.	gene_id "MSTRG.126819"; transcript_id "MSTRG.126819.23"; exon_number "8";
chr3	StringTie	exon	132356686	132356855	1000	+	.	gene_id "MSTRG.126819"; transcript_id "MSTRG.126819.23"; exon_number "9";
chr3	StringTie	exon	132367704	132377362	1000	+	.	gene_id "MSTRG.126819"; transcript_id "MSTRG.126819.23"; exon_number "10";
chr3	StringTie	exon	132390595	132392968	1000	+	.	gene_id "MSTRG.126819"; transcript_id "MSTRG.126819.23"; exon_number "11";
chr3	StringTie	transcript	132317369	132368268	1000	+	.	gene_id "MSTRG.126819"; transcript_id "MSTRG.126819.24";
chr3	StringTie	exon	132317369	132317576	1000	+	.	gene_id "MSTRG.126819"; transcript_id "MSTRG.126819.24"; exon_number "1";
chr3	StringTie	exon	132322232	132322333	1000	+	.	gene_id "MSTRG.126819"; transcript_id "MSTRG.126819.24"; exon_number "2";
chr3	StringTie	exon	132328267	132328362	1000	+	.	gene_id "MSTRG.126819"; transcript_id "MSTRG.126819.24"; exon_number "3";
chr3	StringTie	exon	132331647	132331733	1000	+	.	gene_id "MSTRG.126819"; transcript_id "MSTRG.126819.24"; exon_number "4";
chr3	StringTie	exon	132332192	132332344	1000	+	.	gene_id "MSTRG.126819"; transcript_id "MSTRG.126819.24"; exon_number "5";
chr3	StringTie	exon	132337476	132337554	1000	+	.	gene_id "MSTRG.126819"; transcript_id "MSTRG.126819.24"; exon_number "6";
chr3	StringTie	exon	132342552	132342644	1000	+	.	gene_id "MSTRG.126819"; transcript_id "MSTRG.126819.24"; exon_number "7";
chr3	StringTie	exon	132344929	132345059	1000	+	.	gene_id "MSTRG.126819"; transcript_id "MSTRG.126819.24"; exon_number "8";
chr3	StringTie	exon	132349920	132350002	1000	+	.	gene_id "MSTRG.126819"; transcript_id "MSTRG.126819.24"; exon_number "9";
chr3	StringTie	exon	132352720	132352823	1000	+	.	gene_id "MSTRG.126819"; transcript_id "MSTRG.126819.24"; exon_number "10";
chr3	StringTie	exon	132356686	132356855	1000	+	.	gene_id "MSTRG.126819"; transcript_id "MSTRG.126819.24"; exon_number "11";
chr3	StringTie	exon	132367704	132368268	1000	+	.	gene_id "MSTRG.126819"; transcript_id "MSTRG.126819.24"; exon_number "12";
chr3	StringTie	transcript	132317379	132361572	1000	+	.	gene_id "MSTRG.126819"; transcript_id "MSTRG.126819.26";
chr3	StringTie	exon	132317379	132317576	1000	+	.	gene_id "MSTRG.126819"; transcript_id "MSTRG.126819.26"; exon_number "1";
chr3	StringTie	exon	132328267	132328362	1000	+	.	gene_id "MSTRG.126819"; transcript_id "MSTRG.126819.26"; exon_number "2";
chr3	StringTie	exon	132331647	132331733	1000	+	.	gene_id "MSTRG.126819"; transcript_id "MSTRG.126819.26"; exon_number "3";
chr3	StringTie	exon	132332192	132332344	1000	+	.	gene_id "MSTRG.126819"; transcript_id "MSTRG.126819.26"; exon_number "4";
chr3	StringTie	exon	132337476	132337554	1000	+	.	gene_id "MSTRG.126819"; transcript_id "MSTRG.126819.26"; exon_number "5";
chr3	StringTie	exon	132342552	132342644	1000	+	.	gene_id "MSTRG.126819"; transcript_id "MSTRG.126819.26"; exon_number "6";
chr3	StringTie	exon	132344929	132345059	1000	+	.	gene_id "MSTRG.126819"; transcript_id "MSTRG.126819.26"; exon_number "7";
chr3	StringTie	exon	132349920	132350002	1000	+	.	gene_id "MSTRG.126819"; transcript_id "MSTRG.126819.26"; exon_number "8";
chr3	StringTie	exon	132352720	132352823	1000	+	.	gene_id "MSTRG.126819"; transcript_id "MSTRG.126819.26"; exon_number "9";
chr3	StringTie	exon	132356686	132361572	1000	+	.	gene_id "MSTRG.126819"; transcript_id "MSTRG.126819.26"; exon_number "10";
chr3	StringTie	transcript	132317381	132358789	1000	+	.	gene_id "MSTRG.126819"; transcript_id "MSTRG.126819.27";
chr3	StringTie	exon	132317381	132317576	1000	+	.	gene_id "MSTRG.126819"; transcript_id "MSTRG.126819.27"; exon_number "1";
chr3	StringTie	exon	132328267	132328362	1000	+	.	gene_id "MSTRG.126819"; transcript_id "MSTRG.126819.27"; exon_number "2";
chr3	StringTie	exon	132331647	132331733	1000	+	.	gene_id "MSTRG.126819"; transcript_id "MSTRG.126819.27"; exon_number "3";
chr3	StringTie	exon	132332192	132332344	1000	+	.	gene_id "MSTRG.126819"; transcript_id "MSTRG.126819.27"; exon_number "4";
chr3	StringTie	exon	132337476	132337554	1000	+	.	gene_id "MSTRG.126819"; transcript_id "MSTRG.126819.27"; exon_number "5";
chr3	StringTie	exon	132342552	132342644	1000	+	.	gene_id "MSTRG.126819"; transcript_id "MSTRG.126819.27"; exon_number "6";
chr3	StringTie	exon	132344927	132345059	1000	+	.	gene_id "MSTRG.126819"; transcript_id "MSTRG.126819.27"; exon_number "7";
chr3	StringTie	exon	132349920	132350002	1000	+	.	gene_id "MSTRG.126819"; transcript_id "MSTRG.126819.27"; exon_number "8";
chr3	StringTie	exon	132352720	132352823	1000	+	.	gene_id "MSTRG.126819"; transcript_id "MSTRG.126819.27"; exon_number "9";
chr3	StringTie	exon	132356686	132357484	1000	+	.	gene_id "MSTRG.126819"; transcript_id "MSTRG.126819.27"; exon_number "10";
chr3	StringTie	exon	132357970	132358789	1000	+	.	gene_id "MSTRG.126819"; transcript_id "MSTRG.126819.27"; exon_number "11";
chr3	StringTie	transcript	132317382	132358837	1000	+	.	gene_id "MSTRG.126819"; transcript_id "MSTRG.126819.28";
chr3	StringTie	exon	132317382	132317576	1000	+	.	gene_id "MSTRG.126819"; transcript_id "MSTRG.126819.28"; exon_number "1";
chr3	StringTie	exon	132328267	132328362	1000	+	.	gene_id "MSTRG.126819"; transcript_id "MSTRG.126819.28"; exon_number "2";
chr3	StringTie	exon	132331647	132331733	1000	+	.	gene_id "MSTRG.126819"; transcript_id "MSTRG.126819.28"; exon_number "3";
chr3	StringTie	exon	132332192	132332344	1000	+	.	gene_id "MSTRG.126819"; transcript_id "MSTRG.126819.28"; exon_number "4";
chr3	StringTie	exon	132337476	132337554	1000	+	.	gene_id "MSTRG.126819"; transcript_id "MSTRG.126819.28"; exon_number "5";
chr3	StringTie	exon	132342552	132342644	1000	+	.	gene_id "MSTRG.126819"; transcript_id "MSTRG.126819.28"; exon_number "6";
chr3	StringTie	exon	132352737	132352823	1000	+	.	gene_id "MSTRG.126819"; transcript_id "MSTRG.126819.28"; exon_number "7";
chr3	StringTie	exon	132356686	132358837	1000	+	.	gene_id "MSTRG.126819"; transcript_id "MSTRG.126819.28"; exon_number "8";
chr3	StringTie	transcript	132317383	132347137	1000	+	.	gene_id "MSTRG.126819"; transcript_id "MSTRG.126819.29";
chr3	StringTie	exon	132317383	132317576	1000	+	.	gene_id "MSTRG.126819"; transcript_id "MSTRG.126819.29"; exon_number "1";
chr3	StringTie	exon	132328267	132328362	1000	+	.	gene_id "MSTRG.126819"; transcript_id "MSTRG.126819.29"; exon_number "2";
chr3	StringTie	exon	132331647	132331733	1000	+	.	gene_id "MSTRG.126819"; transcript_id "MSTRG.126819.29"; exon_number "3";
chr3	StringTie	exon	132332192	132332344	1000	+	.	gene_id "MSTRG.126819"; transcript_id "MSTRG.126819.29"; exon_number "4";
chr3	StringTie	exon	132337476	132337554	1000	+	.	gene_id "MSTRG.126819"; transcript_id "MSTRG.126819.29"; exon_number "5";
chr3	StringTie	exon	132342552	132342644	1000	+	.	gene_id "MSTRG.126819"; transcript_id "MSTRG.126819.29"; exon_number "6";
chr3	StringTie	exon	132344927	132345059	1000	+	.	gene_id "MSTRG.126819"; transcript_id "MSTRG.126819.29"; exon_number "7";
chr3	StringTie	exon	132347046	132347137	1000	+	.	gene_id "MSTRG.126819"; transcript_id "MSTRG.126819.29"; exon_number "8";
chr3	StringTie	transcript	132295149	132374120	1000	+	.	gene_id "MSTRG.126819"; transcript_id "MSTRG.126819.3";
chr3	StringTie	exon	132295149	132295699	1000	+	.	gene_id "MSTRG.126819"; transcript_id "MSTRG.126819.3"; exon_number "1";
chr3	StringTie	exon	132320492	132320576	1000	+	.	gene_id "MSTRG.126819"; transcript_id "MSTRG.126819.3"; exon_number "2";
chr3	StringTie	exon	132328267	132328362	1000	+	.	gene_id "MSTRG.126819"; transcript_id "MSTRG.126819.3"; exon_number "3";
chr3	StringTie	exon	132331647	132331733	1000	+	.	gene_id "MSTRG.126819"; transcript_id "MSTRG.126819.3"; exon_number "4";
chr3	StringTie	exon	132332192	132332344	1000	+	.	gene_id "MSTRG.126819"; transcript_id "MSTRG.126819.3"; exon_number "5";
chr3	StringTie	exon	132337456	132337554	1000	+	.	gene_id "MSTRG.126819"; transcript_id "MSTRG.126819.3"; exon_number "6";
chr3	StringTie	exon	132342552	132342644	1000	+	.	gene_id "MSTRG.126819"; transcript_id "MSTRG.126819.3"; exon_number "7";
chr3	StringTie	exon	132344927	132345059	1000	+	.	gene_id "MSTRG.126819"; transcript_id "MSTRG.126819.3"; exon_number "8";
chr3	StringTie	exon	132349920	132350002	1000	+	.	gene_id "MSTRG.126819"; transcript_id "MSTRG.126819.3"; exon_number "9";
chr3	StringTie	exon	132352720	132352823	1000	+	.	gene_id "MSTRG.126819"; transcript_id "MSTRG.126819.3"; exon_number "10";
chr3	StringTie	exon	132356686	132356855	1000	+	.	gene_id "MSTRG.126819"; transcript_id "MSTRG.126819.3"; exon_number "11";
chr3	StringTie	exon	132367704	132374120	1000	+	.	gene_id "MSTRG.126819"; transcript_id "MSTRG.126819.3"; exon_number "12";
chr3	StringTie	transcript	132317383	132347137	1000	+	.	gene_id "MSTRG.126819"; transcript_id "MSTRG.126819.30";
chr3	StringTie	exon	132317383	132317576	1000	+	.	gene_id "MSTRG.126819"; transcript_id "MSTRG.126819.30"; exon_number "1";
chr3	StringTie	exon	132328267	132328362	1000	+	.	gene_id "MSTRG.126819"; transcript_id "MSTRG.126819.30"; exon_number "2";
chr3	StringTie	exon	132331647	132331733	1000	+	.	gene_id "MSTRG.126819"; transcript_id "MSTRG.126819.30"; exon_number "3";
chr3	StringTie	exon	132332192	132332344	1000	+	.	gene_id "MSTRG.126819"; transcript_id "MSTRG.126819.30"; exon_number "4";
chr3	StringTie	exon	132337456	132337554	1000	+	.	gene_id "MSTRG.126819"; transcript_id "MSTRG.126819.30"; exon_number "5";
chr3	StringTie	exon	132342552	132342644	1000	+	.	gene_id "MSTRG.126819"; transcript_id "MSTRG.126819.30"; exon_number "6";
chr3	StringTie	exon	132344927	132345059	1000	+	.	gene_id "MSTRG.126819"; transcript_id "MSTRG.126819.30"; exon_number "7";
chr3	StringTie	exon	132347049	132347137	1000	+	.	gene_id "MSTRG.126819"; transcript_id "MSTRG.126819.30"; exon_number "8";
chr3	StringTie	transcript	132317383	132361301	1000	+	.	gene_id "MSTRG.126819"; transcript_id "MSTRG.126819.31";
chr3	StringTie	exon	132317383	132317576	1000	+	.	gene_id "MSTRG.126819"; transcript_id "MSTRG.126819.31"; exon_number "1";
chr3	StringTie	exon	132328267	132328362	1000	+	.	gene_id "MSTRG.126819"; transcript_id "MSTRG.126819.31"; exon_number "2";
chr3	StringTie	exon	132331647	132331733	1000	+	.	gene_id "MSTRG.126819"; transcript_id "MSTRG.126819.31"; exon_number "3";
chr3	StringTie	exon	132332192	132332344	1000	+	.	gene_id "MSTRG.126819"; transcript_id "MSTRG.126819.31"; exon_number "4";
chr3	StringTie	exon	132337456	132337554	1000	+	.	gene_id "MSTRG.126819"; transcript_id "MSTRG.126819.31"; exon_number "5";
chr3	StringTie	exon	132342552	132342644	1000	+	.	gene_id "MSTRG.126819"; transcript_id "MSTRG.126819.31"; exon_number "6";
chr3	StringTie	exon	132344927	132345059	1000	+	.	gene_id "MSTRG.126819"; transcript_id "MSTRG.126819.31"; exon_number "7";
chr3	StringTie	exon	132349920	132350002	1000	+	.	gene_id "MSTRG.126819"; transcript_id "MSTRG.126819.31"; exon_number "8";
chr3	StringTie	exon	132352720	132352823	1000	+	.	gene_id "MSTRG.126819"; transcript_id "MSTRG.126819.31"; exon_number "9";
chr3	StringTie	exon	132356686	132359111	1000	+	.	gene_id "MSTRG.126819"; transcript_id "MSTRG.126819.31"; exon_number "10";
chr3	StringTie	exon	132359138	132361301	1000	+	.	gene_id "MSTRG.126819"; transcript_id "MSTRG.126819.31"; exon_number "11";
chr3	StringTie	transcript	132317384	132363436	1000	+	.	gene_id "MSTRG.126819"; transcript_id "MSTRG.126819.32";
chr3	StringTie	exon	132317384	132317576	1000	+	.	gene_id "MSTRG.126819"; transcript_id "MSTRG.126819.32"; exon_number "1";
chr3	StringTie	exon	132328267	132328362	1000	+	.	gene_id "MSTRG.126819"; transcript_id "MSTRG.126819.32"; exon_number "2";
chr3	StringTie	exon	132331647	132331733	1000	+	.	gene_id "MSTRG.126819"; transcript_id "MSTRG.126819.32"; exon_number "3";
chr3	StringTie	exon	132332192	132332344	1000	+	.	gene_id "MSTRG.126819"; transcript_id "MSTRG.126819.32"; exon_number "4";
chr3	StringTie	exon	132337456	132337554	1000	+	.	gene_id "MSTRG.126819"; transcript_id "MSTRG.126819.32"; exon_number "5";
chr3	StringTie	exon	132342552	132342644	1000	+	.	gene_id "MSTRG.126819"; transcript_id "MSTRG.126819.32"; exon_number "6";
chr3	StringTie	exon	132344927	132345059	1000	+	.	gene_id "MSTRG.126819"; transcript_id "MSTRG.126819.32"; exon_number "7";
chr3	StringTie	exon	132349920	132350002	1000	+	.	gene_id "MSTRG.126819"; transcript_id "MSTRG.126819.32"; exon_number "8";
chr3	StringTie	exon	132352720	132352823	1000	+	.	gene_id "MSTRG.126819"; transcript_id "MSTRG.126819.32"; exon_number "9";
chr3	StringTie	exon	132356686	132357937	1000	+	.	gene_id "MSTRG.126819"; transcript_id "MSTRG.126819.32"; exon_number "10";
chr3	StringTie	exon	132358159	132363436	1000	+	.	gene_id "MSTRG.126819"; transcript_id "MSTRG.126819.32"; exon_number "11";
chr3	StringTie	transcript	132317386	132373403	1000	+	.	gene_id "MSTRG.126819"; transcript_id "MSTRG.126819.33";
chr3	StringTie	exon	132317386	132317576	1000	+	.	gene_id "MSTRG.126819"; transcript_id "MSTRG.126819.33"; exon_number "1";
chr3	StringTie	exon	132328267	132328362	1000	+	.	gene_id "MSTRG.126819"; transcript_id "MSTRG.126819.33"; exon_number "2";
chr3	StringTie	exon	132331647	132331733	1000	+	.	gene_id "MSTRG.126819"; transcript_id "MSTRG.126819.33"; exon_number "3";
chr3	StringTie	exon	132332192	132332344	1000	+	.	gene_id "MSTRG.126819"; transcript_id "MSTRG.126819.33"; exon_number "4";
chr3	StringTie	exon	132337456	132337554	1000	+	.	gene_id "MSTRG.126819"; transcript_id "MSTRG.126819.33"; exon_number "5";
chr3	StringTie	exon	132338613	132338688	1000	+	.	gene_id "MSTRG.126819"; transcript_id "MSTRG.126819.33"; exon_number "6";
chr3	StringTie	exon	132342552	132342644	1000	+	.	gene_id "MSTRG.126819"; transcript_id "MSTRG.126819.33"; exon_number "7";
chr3	StringTie	exon	132344927	132345059	1000	+	.	gene_id "MSTRG.126819"; transcript_id "MSTRG.126819.33"; exon_number "8";
chr3	StringTie	exon	132349920	132350002	1000	+	.	gene_id "MSTRG.126819"; transcript_id "MSTRG.126819.33"; exon_number "9";
chr3	StringTie	exon	132352720	132352823	1000	+	.	gene_id "MSTRG.126819"; transcript_id "MSTRG.126819.33"; exon_number "10";
chr3	StringTie	exon	132356686	132356855	1000	+	.	gene_id "MSTRG.126819"; transcript_id "MSTRG.126819.33"; exon_number "11";
chr3	StringTie	exon	132367704	132373403	1000	+	.	gene_id "MSTRG.126819"; transcript_id "MSTRG.126819.33"; exon_number "12";
chr3	StringTie	transcript	132317386	132368259	1000	+	.	gene_id "MSTRG.126819"; transcript_id "MSTRG.126819.34";
chr3	StringTie	exon	132317386	132317576	1000	+	.	gene_id "MSTRG.126819"; transcript_id "MSTRG.126819.34"; exon_number "1";
chr3	StringTie	exon	132328267	132328362	1000	+	.	gene_id "MSTRG.126819"; transcript_id "MSTRG.126819.34"; exon_number "2";
chr3	StringTie	exon	132331647	132331733	1000	+	.	gene_id "MSTRG.126819"; transcript_id "MSTRG.126819.34"; exon_number "3";
chr3	StringTie	exon	132332192	132332344	1000	+	.	gene_id "MSTRG.126819"; transcript_id "MSTRG.126819.34"; exon_number "4";
chr3	StringTie	exon	132337456	132337554	1000	+	.	gene_id "MSTRG.126819"; transcript_id "MSTRG.126819.34"; exon_number "5";
chr3	StringTie	exon	132342552	132342644	1000	+	.	gene_id "MSTRG.126819"; transcript_id "MSTRG.126819.34"; exon_number "6";
chr3	StringTie	exon	132344929	132345059	1000	+	.	gene_id "MSTRG.126819"; transcript_id "MSTRG.126819.34"; exon_number "7";
chr3	StringTie	exon	132349920	132350002	1000	+	.	gene_id "MSTRG.126819"; transcript_id "MSTRG.126819.34"; exon_number "8";
chr3	StringTie	exon	132352720	132352823	1000	+	.	gene_id "MSTRG.126819"; transcript_id "MSTRG.126819.34"; exon_number "9";
chr3	StringTie	exon	132356686	132356855	1000	+	.	gene_id "MSTRG.126819"; transcript_id "MSTRG.126819.34"; exon_number "10";
chr3	StringTie	exon	132367704	132368259	1000	+	.	gene_id "MSTRG.126819"; transcript_id "MSTRG.126819.34"; exon_number "11";
chr3	StringTie	transcript	132317387	132371707	1000	+	.	gene_id "MSTRG.126819"; transcript_id "MSTRG.126819.35";
chr3	StringTie	exon	132317387	132317576	1000	+	.	gene_id "MSTRG.126819"; transcript_id "MSTRG.126819.35"; exon_number "1";
chr3	StringTie	exon	132328267	132328362	1000	+	.	gene_id "MSTRG.126819"; transcript_id "MSTRG.126819.35"; exon_number "2";
chr3	StringTie	exon	132331647	132331733	1000	+	.	gene_id "MSTRG.126819"; transcript_id "MSTRG.126819.35"; exon_number "3";
chr3	StringTie	exon	132332192	132332344	1000	+	.	gene_id "MSTRG.126819"; transcript_id "MSTRG.126819.35"; exon_number "4";
chr3	StringTie	exon	132342552	132342644	1000	+	.	gene_id "MSTRG.126819"; transcript_id "MSTRG.126819.35"; exon_number "5";
chr3	StringTie	exon	132344927	132345059	1000	+	.	gene_id "MSTRG.126819"; transcript_id "MSTRG.126819.35"; exon_number "6";
chr3	StringTie	exon	132349920	132350002	1000	+	.	gene_id "MSTRG.126819"; transcript_id "MSTRG.126819.35"; exon_number "7";
chr3	StringTie	exon	132352720	132352823	1000	+	.	gene_id "MSTRG.126819"; transcript_id "MSTRG.126819.35"; exon_number "8";
chr3	StringTie	exon	132356686	132356855	1000	+	.	gene_id "MSTRG.126819"; transcript_id "MSTRG.126819.35"; exon_number "9";
chr3	StringTie	exon	132367704	132371707	1000	+	.	gene_id "MSTRG.126819"; transcript_id "MSTRG.126819.35"; exon_number "10";
chr3	StringTie	transcript	132317389	132361960	1000	+	.	gene_id "MSTRG.126819"; transcript_id "MSTRG.126819.36";
chr3	StringTie	exon	132317389	132317576	1000	+	.	gene_id "MSTRG.126819"; transcript_id "MSTRG.126819.36"; exon_number "1";
chr3	StringTie	exon	132322232	132323748	1000	+	.	gene_id "MSTRG.126819"; transcript_id "MSTRG.126819.36"; exon_number "2";
chr3	StringTie	exon	132328267	132328362	1000	+	.	gene_id "MSTRG.126819"; transcript_id "MSTRG.126819.36"; exon_number "3";
chr3	StringTie	exon	132331647	132331733	1000	+	.	gene_id "MSTRG.126819"; transcript_id "MSTRG.126819.36"; exon_number "4";
chr3	StringTie	exon	132332192	132332344	1000	+	.	gene_id "MSTRG.126819"; transcript_id "MSTRG.126819.36"; exon_number "5";
chr3	StringTie	exon	132337456	132337554	1000	+	.	gene_id "MSTRG.126819"; transcript_id "MSTRG.126819.36"; exon_number "6";
chr3	StringTie	exon	132342552	132342644	1000	+	.	gene_id "MSTRG.126819"; transcript_id "MSTRG.126819.36"; exon_number "7";
chr3	StringTie	exon	132344927	132345059	1000	+	.	gene_id "MSTRG.126819"; transcript_id "MSTRG.126819.36"; exon_number "8";
chr3	StringTie	exon	132349920	132350002	1000	+	.	gene_id "MSTRG.126819"; transcript_id "MSTRG.126819.36"; exon_number "9";
chr3	StringTie	exon	132352720	132352823	1000	+	.	gene_id "MSTRG.126819"; transcript_id "MSTRG.126819.36"; exon_number "10";
chr3	StringTie	exon	132356686	132361960	1000	+	.	gene_id "MSTRG.126819"; transcript_id "MSTRG.126819.36"; exon_number "11";
chr3	StringTie	transcript	132317390	132371782	1000	+	.	gene_id "MSTRG.126819"; transcript_id "MSTRG.126819.37";
chr3	StringTie	exon	132317390	132317576	1000	+	.	gene_id "MSTRG.126819"; transcript_id "MSTRG.126819.37"; exon_number "1";
chr3	StringTie	exon	132323557	132323734	1000	+	.	gene_id "MSTRG.126819"; transcript_id "MSTRG.126819.37"; exon_number "2";
chr3	StringTie	exon	132328267	132328362	1000	+	.	gene_id "MSTRG.126819"; transcript_id "MSTRG.126819.37"; exon_number "3";
chr3	StringTie	exon	132331647	132331733	1000	+	.	gene_id "MSTRG.126819"; transcript_id "MSTRG.126819.37"; exon_number "4";
chr3	StringTie	exon	132332192	132332344	1000	+	.	gene_id "MSTRG.126819"; transcript_id "MSTRG.126819.37"; exon_number "5";
chr3	StringTie	exon	132337456	132337554	1000	+	.	gene_id "MSTRG.126819"; transcript_id "MSTRG.126819.37"; exon_number "6";
chr3	StringTie	exon	132342552	132342644	1000	+	.	gene_id "MSTRG.126819"; transcript_id "MSTRG.126819.37"; exon_number "7";
chr3	StringTie	exon	132344927	132345059	1000	+	.	gene_id "MSTRG.126819"; transcript_id "MSTRG.126819.37"; exon_number "8";
chr3	StringTie	exon	132349920	132350002	1000	+	.	gene_id "MSTRG.126819"; transcript_id "MSTRG.126819.37"; exon_number "9";
chr3	StringTie	exon	132352720	132352823	1000	+	.	gene_id "MSTRG.126819"; transcript_id "MSTRG.126819.37"; exon_number "10";
chr3	StringTie	exon	132356686	132356855	1000	+	.	gene_id "MSTRG.126819"; transcript_id "MSTRG.126819.37"; exon_number "11";
chr3	StringTie	exon	132367704	132371782	1000	+	.	gene_id "MSTRG.126819"; transcript_id "MSTRG.126819.37"; exon_number "12";
chr3	StringTie	transcript	132317391	132361321	1000	+	.	gene_id "MSTRG.126819"; transcript_id "MSTRG.126819.38";
chr3	StringTie	exon	132317391	132317576	1000	+	.	gene_id "MSTRG.126819"; transcript_id "MSTRG.126819.38"; exon_number "1";
chr3	StringTie	exon	132323557	132323748	1000	+	.	gene_id "MSTRG.126819"; transcript_id "MSTRG.126819.38"; exon_number "2";
chr3	StringTie	exon	132328267	132328362	1000	+	.	gene_id "MSTRG.126819"; transcript_id "MSTRG.126819.38"; exon_number "3";
chr3	StringTie	exon	132331647	132331733	1000	+	.	gene_id "MSTRG.126819"; transcript_id "MSTRG.126819.38"; exon_number "4";
chr3	StringTie	exon	132332192	132332344	1000	+	.	gene_id "MSTRG.126819"; transcript_id "MSTRG.126819.38"; exon_number "5";
chr3	StringTie	exon	132337456	132337554	1000	+	.	gene_id "MSTRG.126819"; transcript_id "MSTRG.126819.38"; exon_number "6";
chr3	StringTie	exon	132342552	132342644	1000	+	.	gene_id "MSTRG.126819"; transcript_id "MSTRG.126819.38"; exon_number "7";
chr3	StringTie	exon	132344927	132345059	1000	+	.	gene_id "MSTRG.126819"; transcript_id "MSTRG.126819.38"; exon_number "8";
chr3	StringTie	exon	132349920	132350002	1000	+	.	gene_id "MSTRG.126819"; transcript_id "MSTRG.126819.38"; exon_number "9";
chr3	StringTie	exon	132352720	132352823	1000	+	.	gene_id "MSTRG.126819"; transcript_id "MSTRG.126819.38"; exon_number "10";
chr3	StringTie	exon	132356686	132361321	1000	+	.	gene_id "MSTRG.126819"; transcript_id "MSTRG.126819.38"; exon_number "11";
chr3	StringTie	transcript	132317394	132363377	1000	+	.	gene_id "MSTRG.126819"; transcript_id "MSTRG.126819.39";
chr3	StringTie	exon	132317394	132317576	1000	+	.	gene_id "MSTRG.126819"; transcript_id "MSTRG.126819.39"; exon_number "1";
chr3	StringTie	exon	132323557	132323715	1000	+	.	gene_id "MSTRG.126819"; transcript_id "MSTRG.126819.39"; exon_number "2";
chr3	StringTie	exon	132328267	132328362	1000	+	.	gene_id "MSTRG.126819"; transcript_id "MSTRG.126819.39"; exon_number "3";
chr3	StringTie	exon	132331647	132331733	1000	+	.	gene_id "MSTRG.126819"; transcript_id "MSTRG.126819.39"; exon_number "4";
chr3	StringTie	exon	132332192	132332344	1000	+	.	gene_id "MSTRG.126819"; transcript_id "MSTRG.126819.39"; exon_number "5";
chr3	StringTie	exon	132337456	132337554	1000	+	.	gene_id "MSTRG.126819"; transcript_id "MSTRG.126819.39"; exon_number "6";
chr3	StringTie	exon	132342552	132342644	1000	+	.	gene_id "MSTRG.126819"; transcript_id "MSTRG.126819.39"; exon_number "7";
chr3	StringTie	exon	132344927	132345059	1000	+	.	gene_id "MSTRG.126819"; transcript_id "MSTRG.126819.39"; exon_number "8";
chr3	StringTie	exon	132349920	132350002	1000	+	.	gene_id "MSTRG.126819"; transcript_id "MSTRG.126819.39"; exon_number "9";
chr3	StringTie	exon	132352720	132352823	1000	+	.	gene_id "MSTRG.126819"; transcript_id "MSTRG.126819.39"; exon_number "10";
chr3	StringTie	exon	132356686	132363377	1000	+	.	gene_id "MSTRG.126819"; transcript_id "MSTRG.126819.39"; exon_number "11";
chr3	StringTie	transcript	132295172	132371734	1000	+	.	gene_id "MSTRG.126819"; transcript_id "MSTRG.126819.4";
chr3	StringTie	exon	132295172	132295699	1000	+	.	gene_id "MSTRG.126819"; transcript_id "MSTRG.126819.4"; exon_number "1";
chr3	StringTie	exon	132311982	132312237	1000	+	.	gene_id "MSTRG.126819"; transcript_id "MSTRG.126819.4"; exon_number "2";
chr3	StringTie	exon	132328267	132328362	1000	+	.	gene_id "MSTRG.126819"; transcript_id "MSTRG.126819.4"; exon_number "3";
chr3	StringTie	exon	132331647	132331733	1000	+	.	gene_id "MSTRG.126819"; transcript_id "MSTRG.126819.4"; exon_number "4";
chr3	StringTie	exon	132332192	132332344	1000	+	.	gene_id "MSTRG.126819"; transcript_id "MSTRG.126819.4"; exon_number "5";
chr3	StringTie	exon	132337456	132337554	1000	+	.	gene_id "MSTRG.126819"; transcript_id "MSTRG.126819.4"; exon_number "6";
chr3	StringTie	exon	132342552	132342644	1000	+	.	gene_id "MSTRG.126819"; transcript_id "MSTRG.126819.4"; exon_number "7";
chr3	StringTie	exon	132344927	132345059	1000	+	.	gene_id "MSTRG.126819"; transcript_id "MSTRG.126819.4"; exon_number "8";
chr3	StringTie	exon	132349920	132350002	1000	+	.	gene_id "MSTRG.126819"; transcript_id "MSTRG.126819.4"; exon_number "9";
chr3	StringTie	exon	132352720	132352823	1000	+	.	gene_id "MSTRG.126819"; transcript_id "MSTRG.126819.4"; exon_number "10";
chr3	StringTie	exon	132356686	132356855	1000	+	.	gene_id "MSTRG.126819"; transcript_id "MSTRG.126819.4"; exon_number "11";
chr3	StringTie	exon	132367704	132371734	1000	+	.	gene_id "MSTRG.126819"; transcript_id "MSTRG.126819.4"; exon_number "12";
chr3	StringTie	transcript	132317395	132363547	1000	+	.	gene_id "MSTRG.126819"; transcript_id "MSTRG.126819.40";
chr3	StringTie	exon	132317395	132317576	1000	+	.	gene_id "MSTRG.126819"; transcript_id "MSTRG.126819.40"; exon_number "1";
chr3	StringTie	exon	132322232	132322333	1000	+	.	gene_id "MSTRG.126819"; transcript_id "MSTRG.126819.40"; exon_number "2";
chr3	StringTie	exon	132323557	132323715	1000	+	.	gene_id "MSTRG.126819"; transcript_id "MSTRG.126819.40"; exon_number "3";
chr3	StringTie	exon	132328267	132328362	1000	+	.	gene_id "MSTRG.126819"; transcript_id "MSTRG.126819.40"; exon_number "4";
chr3	StringTie	exon	132331647	132331733	1000	+	.	gene_id "MSTRG.126819"; transcript_id "MSTRG.126819.40"; exon_number "5";
chr3	StringTie	exon	132332192	132332344	1000	+	.	gene_id "MSTRG.126819"; transcript_id "MSTRG.126819.40"; exon_number "6";
chr3	StringTie	exon	132337456	132337554	1000	+	.	gene_id "MSTRG.126819"; transcript_id "MSTRG.126819.40"; exon_number "7";
chr3	StringTie	exon	132342552	132342644	1000	+	.	gene_id "MSTRG.126819"; transcript_id "MSTRG.126819.40"; exon_number "8";
chr3	StringTie	exon	132344927	132345059	1000	+	.	gene_id "MSTRG.126819"; transcript_id "MSTRG.126819.40"; exon_number "9";
chr3	StringTie	exon	132349920	132350002	1000	+	.	gene_id "MSTRG.126819"; transcript_id "MSTRG.126819.40"; exon_number "10";
chr3	StringTie	exon	132352720	132352823	1000	+	.	gene_id "MSTRG.126819"; transcript_id "MSTRG.126819.40"; exon_number "11";
chr3	StringTie	exon	132356686	132363547	1000	+	.	gene_id "MSTRG.126819"; transcript_id "MSTRG.126819.40"; exon_number "12";
chr3	StringTie	transcript	132317396	132361323	1000	+	.	gene_id "MSTRG.126819"; transcript_id "MSTRG.126819.41";
chr3	StringTie	exon	132317396	132317576	1000	+	.	gene_id "MSTRG.126819"; transcript_id "MSTRG.126819.41"; exon_number "1";
chr3	StringTie	exon	132328267	132328362	1000	+	.	gene_id "MSTRG.126819"; transcript_id "MSTRG.126819.41"; exon_number "2";
chr3	StringTie	exon	132331647	132331733	1000	+	.	gene_id "MSTRG.126819"; transcript_id "MSTRG.126819.41"; exon_number "3";
chr3	StringTie	exon	132332192	132332344	1000	+	.	gene_id "MSTRG.126819"; transcript_id "MSTRG.126819.41"; exon_number "4";
chr3	StringTie	exon	132337456	132337554	1000	+	.	gene_id "MSTRG.126819"; transcript_id "MSTRG.126819.41"; exon_number "5";
chr3	StringTie	exon	132342552	132342644	1000	+	.	gene_id "MSTRG.126819"; transcript_id "MSTRG.126819.41"; exon_number "6";
chr3	StringTie	exon	132344927	132345059	1000	+	.	gene_id "MSTRG.126819"; transcript_id "MSTRG.126819.41"; exon_number "7";
chr3	StringTie	exon	132349920	132350002	1000	+	.	gene_id "MSTRG.126819"; transcript_id "MSTRG.126819.41"; exon_number "8";
chr3	StringTie	exon	132352720	132352823	1000	+	.	gene_id "MSTRG.126819"; transcript_id "MSTRG.126819.41"; exon_number "9";
chr3	StringTie	exon	132356686	132356879	1000	+	.	gene_id "MSTRG.126819"; transcript_id "MSTRG.126819.41"; exon_number "10";
chr3	StringTie	exon	132356923	132357937	1000	+	.	gene_id "MSTRG.126819"; transcript_id "MSTRG.126819.41"; exon_number "11";
chr3	StringTie	exon	132358159	132361323	1000	+	.	gene_id "MSTRG.126819"; transcript_id "MSTRG.126819.41"; exon_number "12";
chr3	StringTie	transcript	132317397	132347185	1000	+	.	gene_id "MSTRG.126819"; transcript_id "MSTRG.126819.42";
chr3	StringTie	exon	132317397	132317576	1000	+	.	gene_id "MSTRG.126819"; transcript_id "MSTRG.126819.42"; exon_number "1";
chr3	StringTie	exon	132328267	132328362	1000	+	.	gene_id "MSTRG.126819"; transcript_id "MSTRG.126819.42"; exon_number "2";
chr3	StringTie	exon	132331647	132331733	1000	+	.	gene_id "MSTRG.126819"; transcript_id "MSTRG.126819.42"; exon_number "3";
chr3	StringTie	exon	132332192	132332344	1000	+	.	gene_id "MSTRG.126819"; transcript_id "MSTRG.126819.42"; exon_number "4";
chr3	StringTie	exon	132337456	132337554	1000	+	.	gene_id "MSTRG.126819"; transcript_id "MSTRG.126819.42"; exon_number "5";
chr3	StringTie	exon	132342552	132342644	1000	+	.	gene_id "MSTRG.126819"; transcript_id "MSTRG.126819.42"; exon_number "6";
chr3	StringTie	exon	132344927	132345059	1000	+	.	gene_id "MSTRG.126819"; transcript_id "MSTRG.126819.42"; exon_number "7";
chr3	StringTie	exon	132347046	132347185	1000	+	.	gene_id "MSTRG.126819"; transcript_id "MSTRG.126819.42"; exon_number "8";
chr3	StringTie	transcript	132317398	132361583	1000	+	.	gene_id "MSTRG.126819"; transcript_id "MSTRG.126819.43";
chr3	StringTie	exon	132317398	132317576	1000	+	.	gene_id "MSTRG.126819"; transcript_id "MSTRG.126819.43"; exon_number "1";
chr3	StringTie	exon	132322232	132322333	1000	+	.	gene_id "MSTRG.126819"; transcript_id "MSTRG.126819.43"; exon_number "2";
chr3	StringTie	exon	132328267	132328362	1000	+	.	gene_id "MSTRG.126819"; transcript_id "MSTRG.126819.43"; exon_number "3";
chr3	StringTie	exon	132331647	132331733	1000	+	.	gene_id "MSTRG.126819"; transcript_id "MSTRG.126819.43"; exon_number "4";
chr3	StringTie	exon	132332192	132332344	1000	+	.	gene_id "MSTRG.126819"; transcript_id "MSTRG.126819.43"; exon_number "5";
chr3	StringTie	exon	132337456	132337554	1000	+	.	gene_id "MSTRG.126819"; transcript_id "MSTRG.126819.43"; exon_number "6";
chr3	StringTie	exon	132342552	132342644	1000	+	.	gene_id "MSTRG.126819"; transcript_id "MSTRG.126819.43"; exon_number "7";
chr3	StringTie	exon	132344927	132345059	1000	+	.	gene_id "MSTRG.126819"; transcript_id "MSTRG.126819.43"; exon_number "8";
chr3	StringTie	exon	132349920	132350002	1000	+	.	gene_id "MSTRG.126819"; transcript_id "MSTRG.126819.43"; exon_number "9";
chr3	StringTie	exon	132352720	132352823	1000	+	.	gene_id "MSTRG.126819"; transcript_id "MSTRG.126819.43"; exon_number "10";
chr3	StringTie	exon	132356686	132357828	1000	+	.	gene_id "MSTRG.126819"; transcript_id "MSTRG.126819.43"; exon_number "11";
chr3	StringTie	exon	132357964	132361583	1000	+	.	gene_id "MSTRG.126819"; transcript_id "MSTRG.126819.43"; exon_number "12";
chr3	StringTie	transcript	132317399	132369988	1000	+	.	gene_id "MSTRG.126819"; transcript_id "MSTRG.126819.44";
chr3	StringTie	exon	132317399	132317576	1000	+	.	gene_id "MSTRG.126819"; transcript_id "MSTRG.126819.44"; exon_number "1";
chr3	StringTie	exon	132328267	132328362	1000	+	.	gene_id "MSTRG.126819"; transcript_id "MSTRG.126819.44"; exon_number "2";
chr3	StringTie	exon	132331647	132331733	1000	+	.	gene_id "MSTRG.126819"; transcript_id "MSTRG.126819.44"; exon_number "3";
chr3	StringTie	exon	132332192	132332270	1000	+	.	gene_id "MSTRG.126819"; transcript_id "MSTRG.126819.44"; exon_number "4";
chr3	StringTie	exon	132337537	132337554	1000	+	.	gene_id "MSTRG.126819"; transcript_id "MSTRG.126819.44"; exon_number "5";
chr3	StringTie	exon	132342552	132342644	1000	+	.	gene_id "MSTRG.126819"; transcript_id "MSTRG.126819.44"; exon_number "6";
chr3	StringTie	exon	132344927	132345059	1000	+	.	gene_id "MSTRG.126819"; transcript_id "MSTRG.126819.44"; exon_number "7";
chr3	StringTie	exon	132349920	132350002	1000	+	.	gene_id "MSTRG.126819"; transcript_id "MSTRG.126819.44"; exon_number "8";
chr3	StringTie	exon	132352720	132352823	1000	+	.	gene_id "MSTRG.126819"; transcript_id "MSTRG.126819.44"; exon_number "9";
chr3	StringTie	exon	132356686	132356855	1000	+	.	gene_id "MSTRG.126819"; transcript_id "MSTRG.126819.44"; exon_number "10";
chr3	StringTie	exon	132367704	132369988	1000	+	.	gene_id "MSTRG.126819"; transcript_id "MSTRG.126819.44"; exon_number "11";
chr3	StringTie	transcript	132317399	132361379	1000	+	.	gene_id "MSTRG.126819"; transcript_id "MSTRG.126819.45";
chr3	StringTie	exon	132317399	132317576	1000	+	.	gene_id "MSTRG.126819"; transcript_id "MSTRG.126819.45"; exon_number "1";
chr3	StringTie	exon	132322232	132322333	1000	+	.	gene_id "MSTRG.126819"; transcript_id "MSTRG.126819.45"; exon_number "2";
chr3	StringTie	exon	132328267	132328362	1000	+	.	gene_id "MSTRG.126819"; transcript_id "MSTRG.126819.45"; exon_number "3";
chr3	StringTie	exon	132331647	132331733	1000	+	.	gene_id "MSTRG.126819"; transcript_id "MSTRG.126819.45"; exon_number "4";
chr3	StringTie	exon	132332192	132332344	1000	+	.	gene_id "MSTRG.126819"; transcript_id "MSTRG.126819.45"; exon_number "5";
chr3	StringTie	exon	132337456	132337554	1000	+	.	gene_id "MSTRG.126819"; transcript_id "MSTRG.126819.45"; exon_number "6";
chr3	StringTie	exon	132342552	132342644	1000	+	.	gene_id "MSTRG.126819"; transcript_id "MSTRG.126819.45"; exon_number "7";
chr3	StringTie	exon	132344927	132345059	1000	+	.	gene_id "MSTRG.126819"; transcript_id "MSTRG.126819.45"; exon_number "8";
chr3	StringTie	exon	132349920	132350002	1000	+	.	gene_id "MSTRG.126819"; transcript_id "MSTRG.126819.45"; exon_number "9";
chr3	StringTie	exon	132352720	132352823	1000	+	.	gene_id "MSTRG.126819"; transcript_id "MSTRG.126819.45"; exon_number "10";
chr3	StringTie	exon	132356686	132356855	1000	+	.	gene_id "MSTRG.126819"; transcript_id "MSTRG.126819.45"; exon_number "11";
chr3	StringTie	exon	132358396	132361379	1000	+	.	gene_id "MSTRG.126819"; transcript_id "MSTRG.126819.45"; exon_number "12";
chr3	StringTie	transcript	132317403	132363478	1000	+	.	gene_id "MSTRG.126819"; transcript_id "MSTRG.126819.46";
chr3	StringTie	exon	132317403	132317576	1000	+	.	gene_id "MSTRG.126819"; transcript_id "MSTRG.126819.46"; exon_number "1";
chr3	StringTie	exon	132328267	132328362	1000	+	.	gene_id "MSTRG.126819"; transcript_id "MSTRG.126819.46"; exon_number "2";
chr3	StringTie	exon	132331647	132331733	1000	+	.	gene_id "MSTRG.126819"; transcript_id "MSTRG.126819.46"; exon_number "3";
chr3	StringTie	exon	132332192	132332344	1000	+	.	gene_id "MSTRG.126819"; transcript_id "MSTRG.126819.46"; exon_number "4";
chr3	StringTie	exon	132337456	132337554	1000	+	.	gene_id "MSTRG.126819"; transcript_id "MSTRG.126819.46"; exon_number "5";
chr3	StringTie	exon	132342552	132342644	1000	+	.	gene_id "MSTRG.126819"; transcript_id "MSTRG.126819.46"; exon_number "6";
chr3	StringTie	exon	132344927	132345059	1000	+	.	gene_id "MSTRG.126819"; transcript_id "MSTRG.126819.46"; exon_number "7";
chr3	StringTie	exon	132349920	132350002	1000	+	.	gene_id "MSTRG.126819"; transcript_id "MSTRG.126819.46"; exon_number "8";
chr3	StringTie	exon	132352720	132352823	1000	+	.	gene_id "MSTRG.126819"; transcript_id "MSTRG.126819.46"; exon_number "9";
chr3	StringTie	exon	132356686	132357445	1000	+	.	gene_id "MSTRG.126819"; transcript_id "MSTRG.126819.46"; exon_number "10";
chr3	StringTie	exon	132357485	132363478	1000	+	.	gene_id "MSTRG.126819"; transcript_id "MSTRG.126819.46"; exon_number "11";
chr3	StringTie	transcript	132317403	132361293	1000	+	.	gene_id "MSTRG.126819"; transcript_id "MSTRG.126819.47";
chr3	StringTie	exon	132317403	132317576	1000	+	.	gene_id "MSTRG.126819"; transcript_id "MSTRG.126819.47"; exon_number "1";
chr3	StringTie	exon	132323557	132323715	1000	+	.	gene_id "MSTRG.126819"; transcript_id "MSTRG.126819.47"; exon_number "2";
chr3	StringTie	exon	132328267	132328362	1000	+	.	gene_id "MSTRG.126819"; transcript_id "MSTRG.126819.47"; exon_number "3";
chr3	StringTie	exon	132331647	132331733	1000	+	.	gene_id "MSTRG.126819"; transcript_id "MSTRG.126819.47"; exon_number "4";
chr3	StringTie	exon	132332192	132332344	1000	+	.	gene_id "MSTRG.126819"; transcript_id "MSTRG.126819.47"; exon_number "5";
chr3	StringTie	exon	132337456	132337554	1000	+	.	gene_id "MSTRG.126819"; transcript_id "MSTRG.126819.47"; exon_number "6";
chr3	StringTie	exon	132342552	132342644	1000	+	.	gene_id "MSTRG.126819"; transcript_id "MSTRG.126819.47"; exon_number "7";
chr3	StringTie	exon	132344927	132345059	1000	+	.	gene_id "MSTRG.126819"; transcript_id "MSTRG.126819.47"; exon_number "8";
chr3	StringTie	exon	132349920	132350002	1000	+	.	gene_id "MSTRG.126819"; transcript_id "MSTRG.126819.47"; exon_number "9";
chr3	StringTie	exon	132352720	132352823	1000	+	.	gene_id "MSTRG.126819"; transcript_id "MSTRG.126819.47"; exon_number "10";
chr3	StringTie	exon	132356686	132357445	1000	+	.	gene_id "MSTRG.126819"; transcript_id "MSTRG.126819.47"; exon_number "11";
chr3	StringTie	exon	132357485	132361293	1000	+	.	gene_id "MSTRG.126819"; transcript_id "MSTRG.126819.47"; exon_number "12";
chr3	StringTie	transcript	132317403	132361293	1000	+	.	gene_id "MSTRG.126819"; transcript_id "MSTRG.126819.48";
chr3	StringTie	exon	132317403	132317576	1000	+	.	gene_id "MSTRG.126819"; transcript_id "MSTRG.126819.48"; exon_number "1";
chr3	StringTie	exon	132322232	132322333	1000	+	.	gene_id "MSTRG.126819"; transcript_id "MSTRG.126819.48"; exon_number "2";
chr3	StringTie	exon	132328267	132328362	1000	+	.	gene_id "MSTRG.126819"; transcript_id "MSTRG.126819.48"; exon_number "3";
chr3	StringTie	exon	132331647	132331733	1000	+	.	gene_id "MSTRG.126819"; transcript_id "MSTRG.126819.48"; exon_number "4";
chr3	StringTie	exon	132332192	132332344	1000	+	.	gene_id "MSTRG.126819"; transcript_id "MSTRG.126819.48"; exon_number "5";
chr3	StringTie	exon	132337456	132337554	1000	+	.	gene_id "MSTRG.126819"; transcript_id "MSTRG.126819.48"; exon_number "6";
chr3	StringTie	exon	132342552	132342644	1000	+	.	gene_id "MSTRG.126819"; transcript_id "MSTRG.126819.48"; exon_number "7";
chr3	StringTie	exon	132344927	132345059	1000	+	.	gene_id "MSTRG.126819"; transcript_id "MSTRG.126819.48"; exon_number "8";
chr3	StringTie	exon	132349920	132350002	1000	+	.	gene_id "MSTRG.126819"; transcript_id "MSTRG.126819.48"; exon_number "9";
chr3	StringTie	exon	132352720	132352823	1000	+	.	gene_id "MSTRG.126819"; transcript_id "MSTRG.126819.48"; exon_number "10";
chr3	StringTie	exon	132356686	132357445	1000	+	.	gene_id "MSTRG.126819"; transcript_id "MSTRG.126819.48"; exon_number "11";
chr3	StringTie	exon	132357485	132357937	1000	+	.	gene_id "MSTRG.126819"; transcript_id "MSTRG.126819.48"; exon_number "12";
chr3	StringTie	exon	132358159	132361293	1000	+	.	gene_id "MSTRG.126819"; transcript_id "MSTRG.126819.48"; exon_number "13";
chr3	StringTie	transcript	132317404	132358876	1000	+	.	gene_id "MSTRG.126819"; transcript_id "MSTRG.126819.49";
chr3	StringTie	exon	132317404	132317576	1000	+	.	gene_id "MSTRG.126819"; transcript_id "MSTRG.126819.49"; exon_number "1";
chr3	StringTie	exon	132328267	132328362	1000	+	.	gene_id "MSTRG.126819"; transcript_id "MSTRG.126819.49"; exon_number "2";
chr3	StringTie	exon	132332192	132332344	1000	+	.	gene_id "MSTRG.126819"; transcript_id "MSTRG.126819.49"; exon_number "3";
chr3	StringTie	exon	132337456	132337554	1000	+	.	gene_id "MSTRG.126819"; transcript_id "MSTRG.126819.49"; exon_number "4";
chr3	StringTie	exon	132338613	132338688	1000	+	.	gene_id "MSTRG.126819"; transcript_id "MSTRG.126819.49"; exon_number "5";
chr3	StringTie	exon	132342552	132342644	1000	+	.	gene_id "MSTRG.126819"; transcript_id "MSTRG.126819.49"; exon_number "6";
chr3	StringTie	exon	132344927	132345059	1000	+	.	gene_id "MSTRG.126819"; transcript_id "MSTRG.126819.49"; exon_number "7";
chr3	StringTie	exon	132349920	132350002	1000	+	.	gene_id "MSTRG.126819"; transcript_id "MSTRG.126819.49"; exon_number "8";
chr3	StringTie	exon	132352720	132352823	1000	+	.	gene_id "MSTRG.126819"; transcript_id "MSTRG.126819.49"; exon_number "9";
chr3	StringTie	exon	132356686	132358876	1000	+	.	gene_id "MSTRG.126819"; transcript_id "MSTRG.126819.49"; exon_number "10";
chr3	StringTie	transcript	132295230	132368298	1000	+	.	gene_id "MSTRG.126819"; transcript_id "MSTRG.126819.5";
chr3	StringTie	exon	132295230	132295699	1000	+	.	gene_id "MSTRG.126819"; transcript_id "MSTRG.126819.5"; exon_number "1";
chr3	StringTie	exon	132315577	132315797	1000	+	.	gene_id "MSTRG.126819"; transcript_id "MSTRG.126819.5"; exon_number "2";
chr3	StringTie	exon	132317401	132317576	1000	+	.	gene_id "MSTRG.126819"; transcript_id "MSTRG.126819.5"; exon_number "3";
chr3	StringTie	exon	132328267	132328362	1000	+	.	gene_id "MSTRG.126819"; transcript_id "MSTRG.126819.5"; exon_number "4";
chr3	StringTie	exon	132331647	132331733	1000	+	.	gene_id "MSTRG.126819"; transcript_id "MSTRG.126819.5"; exon_number "5";
chr3	StringTie	exon	132332192	132332344	1000	+	.	gene_id "MSTRG.126819"; transcript_id "MSTRG.126819.5"; exon_number "6";
chr3	StringTie	exon	132337456	132337554	1000	+	.	gene_id "MSTRG.126819"; transcript_id "MSTRG.126819.5"; exon_number "7";
chr3	StringTie	exon	132342552	132342644	1000	+	.	gene_id "MSTRG.126819"; transcript_id "MSTRG.126819.5"; exon_number "8";
chr3	StringTie	exon	132344927	132345059	1000	+	.	gene_id "MSTRG.126819"; transcript_id "MSTRG.126819.5"; exon_number "9";
chr3	StringTie	exon	132349920	132350002	1000	+	.	gene_id "MSTRG.126819"; transcript_id "MSTRG.126819.5"; exon_number "10";
chr3	StringTie	exon	132352720	132352823	1000	+	.	gene_id "MSTRG.126819"; transcript_id "MSTRG.126819.5"; exon_number "11";
chr3	StringTie	exon	132356686	132356855	1000	+	.	gene_id "MSTRG.126819"; transcript_id "MSTRG.126819.5"; exon_number "12";
chr3	StringTie	exon	132367704	132368298	1000	+	.	gene_id "MSTRG.126819"; transcript_id "MSTRG.126819.5"; exon_number "13";
chr3	StringTie	transcript	132317406	132358906	1000	+	.	gene_id "MSTRG.126819"; transcript_id "MSTRG.126819.50";
chr3	StringTie	exon	132317406	132317576	1000	+	.	gene_id "MSTRG.126819"; transcript_id "MSTRG.126819.50"; exon_number "1";
chr3	StringTie	exon	132328267	132328362	1000	+	.	gene_id "MSTRG.126819"; transcript_id "MSTRG.126819.50"; exon_number "2";
chr3	StringTie	exon	132331647	132331733	1000	+	.	gene_id "MSTRG.126819"; transcript_id "MSTRG.126819.50"; exon_number "3";
chr3	StringTie	exon	132332192	132332344	1000	+	.	gene_id "MSTRG.126819"; transcript_id "MSTRG.126819.50"; exon_number "4";
chr3	StringTie	exon	132342552	132342644	1000	+	.	gene_id "MSTRG.126819"; transcript_id "MSTRG.126819.50"; exon_number "5";
chr3	StringTie	exon	132344927	132345059	1000	+	.	gene_id "MSTRG.126819"; transcript_id "MSTRG.126819.50"; exon_number "6";
chr3	StringTie	exon	132349920	132350002	1000	+	.	gene_id "MSTRG.126819"; transcript_id "MSTRG.126819.50"; exon_number "7";
chr3	StringTie	exon	132352720	132352823	1000	+	.	gene_id "MSTRG.126819"; transcript_id "MSTRG.126819.50"; exon_number "8";
chr3	StringTie	exon	132356686	132357931	1000	+	.	gene_id "MSTRG.126819"; transcript_id "MSTRG.126819.50"; exon_number "9";
chr3	StringTie	exon	132358153	132358906	1000	+	.	gene_id "MSTRG.126819"; transcript_id "MSTRG.126819.50"; exon_number "10";
chr3	StringTie	transcript	132317407	132371706	1000	+	.	gene_id "MSTRG.126819"; transcript_id "MSTRG.126819.52";
chr3	StringTie	exon	132317407	132317576	1000	+	.	gene_id "MSTRG.126819"; transcript_id "MSTRG.126819.52"; exon_number "1";
chr3	StringTie	exon	132328267	132328362	1000	+	.	gene_id "MSTRG.126819"; transcript_id "MSTRG.126819.52"; exon_number "2";
chr3	StringTie	exon	132331647	132331733	1000	+	.	gene_id "MSTRG.126819"; transcript_id "MSTRG.126819.52"; exon_number "3";
chr3	StringTie	exon	132332192	132332344	1000	+	.	gene_id "MSTRG.126819"; transcript_id "MSTRG.126819.52"; exon_number "4";
chr3	StringTie	exon	132337456	132337554	1000	+	.	gene_id "MSTRG.126819"; transcript_id "MSTRG.126819.52"; exon_number "5";
chr3	StringTie	exon	132342552	132342644	1000	+	.	gene_id "MSTRG.126819"; transcript_id "MSTRG.126819.52"; exon_number "6";
chr3	StringTie	exon	132344927	132345059	1000	+	.	gene_id "MSTRG.126819"; transcript_id "MSTRG.126819.52"; exon_number "7";
chr3	StringTie	exon	132349920	132350002	1000	+	.	gene_id "MSTRG.126819"; transcript_id "MSTRG.126819.52"; exon_number "8";
chr3	StringTie	exon	132352720	132352823	1000	+	.	gene_id "MSTRG.126819"; transcript_id "MSTRG.126819.52"; exon_number "9";
chr3	StringTie	exon	132367704	132371706	1000	+	.	gene_id "MSTRG.126819"; transcript_id "MSTRG.126819.52"; exon_number "10";
chr3	StringTie	transcript	132317416	132368333	1000	+	.	gene_id "MSTRG.126819"; transcript_id "MSTRG.126819.54";
chr3	StringTie	exon	132317416	132317576	1000	+	.	gene_id "MSTRG.126819"; transcript_id "MSTRG.126819.54"; exon_number "1";
chr3	StringTie	exon	132320492	132320576	1000	+	.	gene_id "MSTRG.126819"; transcript_id "MSTRG.126819.54"; exon_number "2";
chr3	StringTie	exon	132328267	132328362	1000	+	.	gene_id "MSTRG.126819"; transcript_id "MSTRG.126819.54"; exon_number "3";
chr3	StringTie	exon	132331647	132331733	1000	+	.	gene_id "MSTRG.126819"; transcript_id "MSTRG.126819.54"; exon_number "4";
chr3	StringTie	exon	132332192	132332344	1000	+	.	gene_id "MSTRG.126819"; transcript_id "MSTRG.126819.54"; exon_number "5";
chr3	StringTie	exon	132337456	132337554	1000	+	.	gene_id "MSTRG.126819"; transcript_id "MSTRG.126819.54"; exon_number "6";
chr3	StringTie	exon	132342552	132342644	1000	+	.	gene_id "MSTRG.126819"; transcript_id "MSTRG.126819.54"; exon_number "7";
chr3	StringTie	exon	132344927	132345059	1000	+	.	gene_id "MSTRG.126819"; transcript_id "MSTRG.126819.54"; exon_number "8";
chr3	StringTie	exon	132349920	132350002	1000	+	.	gene_id "MSTRG.126819"; transcript_id "MSTRG.126819.54"; exon_number "9";
chr3	StringTie	exon	132352720	132352823	1000	+	.	gene_id "MSTRG.126819"; transcript_id "MSTRG.126819.54"; exon_number "10";
chr3	StringTie	exon	132356686	132356855	1000	+	.	gene_id "MSTRG.126819"; transcript_id "MSTRG.126819.54"; exon_number "11";
chr3	StringTie	exon	132367704	132368333	1000	+	.	gene_id "MSTRG.126819"; transcript_id "MSTRG.126819.54"; exon_number "12";
chr3	StringTie	transcript	132317426	132368260	1000	+	.	gene_id "MSTRG.126819"; transcript_id "MSTRG.126819.55";
chr3	StringTie	exon	132317426	132317576	1000	+	.	gene_id "MSTRG.126819"; transcript_id "MSTRG.126819.55"; exon_number "1";
chr3	StringTie	exon	132328267	132328362	1000	+	.	gene_id "MSTRG.126819"; transcript_id "MSTRG.126819.55"; exon_number "2";
chr3	StringTie	exon	132331647	132331733	1000	+	.	gene_id "MSTRG.126819"; transcript_id "MSTRG.126819.55"; exon_number "3";
chr3	StringTie	exon	132332192	132332344	1000	+	.	gene_id "MSTRG.126819"; transcript_id "MSTRG.126819.55"; exon_number "4";
chr3	StringTie	exon	132337476	132337554	1000	+	.	gene_id "MSTRG.126819"; transcript_id "MSTRG.126819.55"; exon_number "5";
chr3	StringTie	exon	132342552	132342644	1000	+	.	gene_id "MSTRG.126819"; transcript_id "MSTRG.126819.55"; exon_number "6";
chr3	StringTie	exon	132344927	132345059	1000	+	.	gene_id "MSTRG.126819"; transcript_id "MSTRG.126819.55"; exon_number "7";
chr3	StringTie	exon	132349920	132350002	1000	+	.	gene_id "MSTRG.126819"; transcript_id "MSTRG.126819.55"; exon_number "8";
chr3	StringTie	exon	132352720	132352823	1000	+	.	gene_id "MSTRG.126819"; transcript_id "MSTRG.126819.55"; exon_number "9";
chr3	StringTie	exon	132367704	132368260	1000	+	.	gene_id "MSTRG.126819"; transcript_id "MSTRG.126819.55"; exon_number "10";
chr3	StringTie	transcript	132327527	132358842	1000	+	.	gene_id "MSTRG.126819"; transcript_id "MSTRG.126819.58";
chr3	StringTie	exon	132327527	132328362	1000	+	.	gene_id "MSTRG.126819"; transcript_id "MSTRG.126819.58"; exon_number "1";
chr3	StringTie	exon	132331647	132331733	1000	+	.	gene_id "MSTRG.126819"; transcript_id "MSTRG.126819.58"; exon_number "2";
chr3	StringTie	exon	132332192	132332344	1000	+	.	gene_id "MSTRG.126819"; transcript_id "MSTRG.126819.58"; exon_number "3";
chr3	StringTie	exon	132337476	132337554	1000	+	.	gene_id "MSTRG.126819"; transcript_id "MSTRG.126819.58"; exon_number "4";
chr3	StringTie	exon	132338585	132338688	1000	+	.	gene_id "MSTRG.126819"; transcript_id "MSTRG.126819.58"; exon_number "5";
chr3	StringTie	exon	132342552	132342644	1000	+	.	gene_id "MSTRG.126819"; transcript_id "MSTRG.126819.58"; exon_number "6";
chr3	StringTie	exon	132344927	132345059	1000	+	.	gene_id "MSTRG.126819"; transcript_id "MSTRG.126819.58"; exon_number "7";
chr3	StringTie	exon	132349920	132350002	1000	+	.	gene_id "MSTRG.126819"; transcript_id "MSTRG.126819.58"; exon_number "8";
chr3	StringTie	exon	132352720	132352823	1000	+	.	gene_id "MSTRG.126819"; transcript_id "MSTRG.126819.58"; exon_number "9";
chr3	StringTie	exon	132356686	132358842	1000	+	.	gene_id "MSTRG.126819"; transcript_id "MSTRG.126819.58"; exon_number "10";
chr3	StringTie	transcript	132295288	132359110	1000	+	.	gene_id "MSTRG.126819"; transcript_id "MSTRG.126819.6";
chr3	StringTie	exon	132295288	132295699	1000	+	.	gene_id "MSTRG.126819"; transcript_id "MSTRG.126819.6"; exon_number "1";
chr3	StringTie	exon	132320492	132320576	1000	+	.	gene_id "MSTRG.126819"; transcript_id "MSTRG.126819.6"; exon_number "2";
chr3	StringTie	exon	132328267	132328362	1000	+	.	gene_id "MSTRG.126819"; transcript_id "MSTRG.126819.6"; exon_number "3";
chr3	StringTie	exon	132331647	132331733	1000	+	.	gene_id "MSTRG.126819"; transcript_id "MSTRG.126819.6"; exon_number "4";
chr3	StringTie	exon	132332192	132332344	1000	+	.	gene_id "MSTRG.126819"; transcript_id "MSTRG.126819.6"; exon_number "5";
chr3	StringTie	exon	132337476	132337554	1000	+	.	gene_id "MSTRG.126819"; transcript_id "MSTRG.126819.6"; exon_number "6";
chr3	StringTie	exon	132342552	132342644	1000	+	.	gene_id "MSTRG.126819"; transcript_id "MSTRG.126819.6"; exon_number "7";
chr3	StringTie	exon	132344927	132345059	1000	+	.	gene_id "MSTRG.126819"; transcript_id "MSTRG.126819.6"; exon_number "8";
chr3	StringTie	exon	132349920	132350002	1000	+	.	gene_id "MSTRG.126819"; transcript_id "MSTRG.126819.6"; exon_number "9";
chr3	StringTie	exon	132352720	132352823	1000	+	.	gene_id "MSTRG.126819"; transcript_id "MSTRG.126819.6"; exon_number "10";
chr3	StringTie	exon	132356686	132359110	1000	+	.	gene_id "MSTRG.126819"; transcript_id "MSTRG.126819.6"; exon_number "11";
chr3	StringTie	transcript	132341712	132371707	1000	+	.	gene_id "MSTRG.126819"; transcript_id "MSTRG.126819.61";
chr3	StringTie	exon	132341712	132342644	1000	+	.	gene_id "MSTRG.126819"; transcript_id "MSTRG.126819.61"; exon_number "1";
chr3	StringTie	exon	132344927	132345059	1000	+	.	gene_id "MSTRG.126819"; transcript_id "MSTRG.126819.61"; exon_number "2";
chr3	StringTie	exon	132345154	132345229	1000	+	.	gene_id "MSTRG.126819"; transcript_id "MSTRG.126819.61"; exon_number "3";
chr3	StringTie	exon	132349920	132350002	1000	+	.	gene_id "MSTRG.126819"; transcript_id "MSTRG.126819.61"; exon_number "4";
chr3	StringTie	exon	132352720	132352823	1000	+	.	gene_id "MSTRG.126819"; transcript_id "MSTRG.126819.61"; exon_number "5";
chr3	StringTie	exon	132356686	132356855	1000	+	.	gene_id "MSTRG.126819"; transcript_id "MSTRG.126819.61"; exon_number "6";
chr3	StringTie	exon	132367704	132371707	1000	+	.	gene_id "MSTRG.126819"; transcript_id "MSTRG.126819.61"; exon_number "7";
chr3	StringTie	transcript	132349568	132359241	1000	+	.	gene_id "MSTRG.126819"; transcript_id "MSTRG.126819.62";
chr3	StringTie	exon	132349568	132349614	1000	+	.	gene_id "MSTRG.126819"; transcript_id "MSTRG.126819.62"; exon_number "1";
chr3	StringTie	exon	132349920	132350002	1000	+	.	gene_id "MSTRG.126819"; transcript_id "MSTRG.126819.62"; exon_number "2";
chr3	StringTie	exon	132352720	132352823	1000	+	.	gene_id "MSTRG.126819"; transcript_id "MSTRG.126819.62"; exon_number "3";
chr3	StringTie	exon	132356686	132359241	1000	+	.	gene_id "MSTRG.126819"; transcript_id "MSTRG.126819.62"; exon_number "4";
chr3	StringTie	transcript	132375574	132392837	1000	+	.	gene_id "MSTRG.126819"; transcript_id "MSTRG.126819.64";
chr3	StringTie	exon	132375574	132377006	1000	+	.	gene_id "MSTRG.126819"; transcript_id "MSTRG.126819.64"; exon_number "1";
chr3	StringTie	exon	132377148	132377362	1000	+	.	gene_id "MSTRG.126819"; transcript_id "MSTRG.126819.64"; exon_number "2";
chr3	StringTie	exon	132390595	132392837	1000	+	.	gene_id "MSTRG.126819"; transcript_id "MSTRG.126819.64"; exon_number "3";
chr3	StringTie	transcript	132376594	132392782	1000	+	.	gene_id "MSTRG.126819"; transcript_id "MSTRG.126819.65";
chr3	StringTie	exon	132376594	132376921	1000	+	.	gene_id "MSTRG.126819"; transcript_id "MSTRG.126819.65"; exon_number "1";
chr3	StringTie	exon	132377148	132377362	1000	+	.	gene_id "MSTRG.126819"; transcript_id "MSTRG.126819.65"; exon_number "2";
chr3	StringTie	exon	132390595	132392782	1000	+	.	gene_id "MSTRG.126819"; transcript_id "MSTRG.126819.65"; exon_number "3";
chr3	StringTie	transcript	132376803	132392832	1000	+	.	gene_id "MSTRG.126819"; transcript_id "MSTRG.126819.66";
chr3	StringTie	exon	132376803	132377006	1000	+	.	gene_id "MSTRG.126819"; transcript_id "MSTRG.126819.66"; exon_number "1";
chr3	StringTie	exon	132377314	132377362	1000	+	.	gene_id "MSTRG.126819"; transcript_id "MSTRG.126819.66"; exon_number "2";
chr3	StringTie	exon	132390595	132392832	1000	+	.	gene_id "MSTRG.126819"; transcript_id "MSTRG.126819.66"; exon_number "3";
chr3	StringTie	transcript	132390015	132391959	1000	+	.	gene_id "MSTRG.126819"; transcript_id "MSTRG.126819.68";
chr3	StringTie	exon	132390015	132390066	1000	+	.	gene_id "MSTRG.126819"; transcript_id "MSTRG.126819.68"; exon_number "1";
chr3	StringTie	exon	132390595	132391959	1000	+	.	gene_id "MSTRG.126819"; transcript_id "MSTRG.126819.68"; exon_number "2";
chr3	StringTie	transcript	132317067	132375499	1000	+	.	gene_id "MSTRG.126819"; transcript_id "MSTRG.126819.7";
chr3	StringTie	exon	132317067	132317576	1000	+	.	gene_id "MSTRG.126819"; transcript_id "MSTRG.126819.7"; exon_number "1";
chr3	StringTie	exon	132328267	132328362	1000	+	.	gene_id "MSTRG.126819"; transcript_id "MSTRG.126819.7"; exon_number "2";
chr3	StringTie	exon	132331647	132331733	1000	+	.	gene_id "MSTRG.126819"; transcript_id "MSTRG.126819.7"; exon_number "3";
chr3	StringTie	exon	132332192	132332344	1000	+	.	gene_id "MSTRG.126819"; transcript_id "MSTRG.126819.7"; exon_number "4";
chr3	StringTie	exon	132337476	132337554	1000	+	.	gene_id "MSTRG.126819"; transcript_id "MSTRG.126819.7"; exon_number "5";
chr3	StringTie	exon	132342552	132342644	1000	+	.	gene_id "MSTRG.126819"; transcript_id "MSTRG.126819.7"; exon_number "6";
chr3	StringTie	exon	132344927	132345059	1000	+	.	gene_id "MSTRG.126819"; transcript_id "MSTRG.126819.7"; exon_number "7";
chr3	StringTie	exon	132349920	132350002	1000	+	.	gene_id "MSTRG.126819"; transcript_id "MSTRG.126819.7"; exon_number "8";
chr3	StringTie	exon	132352720	132352823	1000	+	.	gene_id "MSTRG.126819"; transcript_id "MSTRG.126819.7"; exon_number "9";
chr3	StringTie	exon	132356686	132356855	1000	+	.	gene_id "MSTRG.126819"; transcript_id "MSTRG.126819.7"; exon_number "10";
chr3	StringTie	exon	132367704	132375499	1000	+	.	gene_id "MSTRG.126819"; transcript_id "MSTRG.126819.7"; exon_number "11";
chr3	StringTie	transcript	132317297	132361566	1000	+	.	gene_id "MSTRG.126819"; transcript_id "MSTRG.126819.8";
chr3	StringTie	exon	132317297	132317576	1000	+	.	gene_id "MSTRG.126819"; transcript_id "MSTRG.126819.8"; exon_number "1";
chr3	StringTie	exon	132320492	132320576	1000	+	.	gene_id "MSTRG.126819"; transcript_id "MSTRG.126819.8"; exon_number "2";
chr3	StringTie	exon	132328267	132328362	1000	+	.	gene_id "MSTRG.126819"; transcript_id "MSTRG.126819.8"; exon_number "3";
chr3	StringTie	exon	132331647	132331733	1000	+	.	gene_id "MSTRG.126819"; transcript_id "MSTRG.126819.8"; exon_number "4";
chr3	StringTie	exon	132332192	132332344	1000	+	.	gene_id "MSTRG.126819"; transcript_id "MSTRG.126819.8"; exon_number "5";
chr3	StringTie	exon	132337476	132337554	1000	+	.	gene_id "MSTRG.126819"; transcript_id "MSTRG.126819.8"; exon_number "6";
chr3	StringTie	exon	132342552	132342644	1000	+	.	gene_id "MSTRG.126819"; transcript_id "MSTRG.126819.8"; exon_number "7";
chr3	StringTie	exon	132344927	132345059	1000	+	.	gene_id "MSTRG.126819"; transcript_id "MSTRG.126819.8"; exon_number "8";
chr3	StringTie	exon	132349920	132350002	1000	+	.	gene_id "MSTRG.126819"; transcript_id "MSTRG.126819.8"; exon_number "9";
chr3	StringTie	exon	132352720	132352823	1000	+	.	gene_id "MSTRG.126819"; transcript_id "MSTRG.126819.8"; exon_number "10";
chr3	StringTie	exon	132356686	132361566	1000	+	.	gene_id "MSTRG.126819"; transcript_id "MSTRG.126819.8"; exon_number "11";
chr3	StringTie	transcript	132317304	132372168	1000	+	.	gene_id "MSTRG.126819"; transcript_id "MSTRG.126819.9";
chr3	StringTie	exon	132317304	132317576	1000	+	.	gene_id "MSTRG.126819"; transcript_id "MSTRG.126819.9"; exon_number "1";
chr3	StringTie	exon	132322232	132322333	1000	+	.	gene_id "MSTRG.126819"; transcript_id "MSTRG.126819.9"; exon_number "2";
chr3	StringTie	exon	132328267	132328362	1000	+	.	gene_id "MSTRG.126819"; transcript_id "MSTRG.126819.9"; exon_number "3";
chr3	StringTie	exon	132331647	132331733	1000	+	.	gene_id "MSTRG.126819"; transcript_id "MSTRG.126819.9"; exon_number "4";
chr3	StringTie	exon	132332192	132332344	1000	+	.	gene_id "MSTRG.126819"; transcript_id "MSTRG.126819.9"; exon_number "5";
chr3	StringTie	exon	132337456	132337554	1000	+	.	gene_id "MSTRG.126819"; transcript_id "MSTRG.126819.9"; exon_number "6";
chr3	StringTie	exon	132342552	132342644	1000	+	.	gene_id "MSTRG.126819"; transcript_id "MSTRG.126819.9"; exon_number "7";
chr3	StringTie	exon	132344927	132345059	1000	+	.	gene_id "MSTRG.126819"; transcript_id "MSTRG.126819.9"; exon_number "8";
chr3	StringTie	exon	132349920	132350002	1000	+	.	gene_id "MSTRG.126819"; transcript_id "MSTRG.126819.9"; exon_number "9";
chr3	StringTie	exon	132352720	132352823	1000	+	.	gene_id "MSTRG.126819"; transcript_id "MSTRG.126819.9"; exon_number "10";
chr3	StringTie	exon	132356686	132356855	1000	+	.	gene_id "MSTRG.126819"; transcript_id "MSTRG.126819.9"; exon_number "11";
chr3	StringTie	exon	132367704	132372168	1000	+	.	gene_id "MSTRG.126819"; transcript_id "MSTRG.126819.9"; exon_number "12";
chr1	StringTie	transcript	182113061	182124088	1000	-	.	gene_id "MSTRG.12682"; transcript_id "MSTRG.12682.1";
chr1	StringTie	exon	182113061	182119750	1000	-	.	gene_id "MSTRG.12682"; transcript_id "MSTRG.12682.1"; exon_number "1";
chr1	StringTie	exon	182120890	182124088	1000	-	.	gene_id "MSTRG.12682"; transcript_id "MSTRG.12682.1"; exon_number "2";
chr3	StringTie	transcript	132310974	132314236	1000	-	.	gene_id "MSTRG.126820"; transcript_id "MSTRG.126820.1";
chr3	StringTie	exon	132310974	132311663	1000	-	.	gene_id "MSTRG.126820"; transcript_id "MSTRG.126820.1"; exon_number "1";
chr3	StringTie	exon	132314212	132314236	1000	-	.	gene_id "MSTRG.126820"; transcript_id "MSTRG.126820.1"; exon_number "2";
chr3	StringTie	transcript	132311005	132312199	1000	-	.	gene_id "MSTRG.126820"; transcript_id "MSTRG.126820.2";
chr3	StringTie	exon	132311005	132311663	1000	-	.	gene_id "MSTRG.126820"; transcript_id "MSTRG.126820.2"; exon_number "1";
chr3	StringTie	exon	132311841	132312199	1000	-	.	gene_id "MSTRG.126820"; transcript_id "MSTRG.126820.2"; exon_number "2";
chr3	StringTie	transcript	132341399	132355318	1000	-	.	gene_id "MSTRG.126821"; transcript_id "MSTRG.126821.1";
chr3	StringTie	exon	132341399	132342196	1000	-	.	gene_id "MSTRG.126821"; transcript_id "MSTRG.126821.1"; exon_number "1";
chr3	StringTie	exon	132343798	132344442	1000	-	.	gene_id "MSTRG.126821"; transcript_id "MSTRG.126821.1"; exon_number "2";
chr3	StringTie	exon	132355264	132355318	1000	-	.	gene_id "MSTRG.126821"; transcript_id "MSTRG.126821.1"; exon_number "3";
chr3	StringTie	transcript	132342642	132371804	1000	-	.	gene_id "MSTRG.126821"; transcript_id "MSTRG.126821.2";
chr3	StringTie	exon	132342642	132344442	1000	-	.	gene_id "MSTRG.126821"; transcript_id "MSTRG.126821.2"; exon_number "1";
chr3	StringTie	exon	132364652	132364753	1000	-	.	gene_id "MSTRG.126821"; transcript_id "MSTRG.126821.2"; exon_number "2";
chr3	StringTie	exon	132367290	132367402	1000	-	.	gene_id "MSTRG.126821"; transcript_id "MSTRG.126821.2"; exon_number "3";
chr3	StringTie	exon	132367969	132368145	1000	-	.	gene_id "MSTRG.126821"; transcript_id "MSTRG.126821.2"; exon_number "4";
chr3	StringTie	exon	132369635	132371804	1000	-	.	gene_id "MSTRG.126821"; transcript_id "MSTRG.126821.2"; exon_number "5";
chr3	StringTie	transcript	132342653	132371701	1000	-	.	gene_id "MSTRG.126821"; transcript_id "MSTRG.126821.3";
chr3	StringTie	exon	132342653	132344442	1000	-	.	gene_id "MSTRG.126821"; transcript_id "MSTRG.126821.3"; exon_number "1";
chr3	StringTie	exon	132364652	132364753	1000	-	.	gene_id "MSTRG.126821"; transcript_id "MSTRG.126821.3"; exon_number "2";
chr3	StringTie	exon	132367290	132367402	1000	-	.	gene_id "MSTRG.126821"; transcript_id "MSTRG.126821.3"; exon_number "3";
chr3	StringTie	exon	132368009	132368145	1000	-	.	gene_id "MSTRG.126821"; transcript_id "MSTRG.126821.3"; exon_number "4";
chr3	StringTie	exon	132369635	132371701	1000	-	.	gene_id "MSTRG.126821"; transcript_id "MSTRG.126821.3"; exon_number "5";
chr3	StringTie	transcript	132937220	132939423	1000	.	.	gene_id "MSTRG.126822"; transcript_id "MSTRG.126822.1";
chr3	StringTie	exon	132937220	132939423	1000	.	.	gene_id "MSTRG.126822"; transcript_id "MSTRG.126822.1"; exon_number "1";
chr3	StringTie	transcript	132945665	132945913	1000	.	.	gene_id "MSTRG.126823"; transcript_id "MSTRG.126823.1";
chr3	StringTie	exon	132945665	132945913	1000	.	.	gene_id "MSTRG.126823"; transcript_id "MSTRG.126823.1"; exon_number "1";
chr3	StringTie	transcript	132946821	132947456	1000	.	.	gene_id "MSTRG.126824"; transcript_id "MSTRG.126824.1";
chr3	StringTie	exon	132946821	132947456	1000	.	.	gene_id "MSTRG.126824"; transcript_id "MSTRG.126824.1"; exon_number "1";
chr3	StringTie	transcript	132947716	132948657	1000	.	.	gene_id "MSTRG.126825"; transcript_id "MSTRG.126825.1";
chr3	StringTie	exon	132947716	132948657	1000	.	.	gene_id "MSTRG.126825"; transcript_id "MSTRG.126825.1"; exon_number "1";
chr3	StringTie	transcript	132966034	132967099	1000	.	.	gene_id "MSTRG.126826"; transcript_id "MSTRG.126826.1";
chr3	StringTie	exon	132966034	132967099	1000	.	.	gene_id "MSTRG.126826"; transcript_id "MSTRG.126826.1"; exon_number "1";
chr3	StringTie	transcript	132976847	132977128	1000	.	.	gene_id "MSTRG.126827"; transcript_id "MSTRG.126827.1";
chr3	StringTie	exon	132976847	132977128	1000	.	.	gene_id "MSTRG.126827"; transcript_id "MSTRG.126827.1"; exon_number "1";
chr3	StringTie	transcript	132989280	132989740	1000	.	.	gene_id "MSTRG.126828"; transcript_id "MSTRG.126828.1";
chr3	StringTie	exon	132989280	132989740	1000	.	.	gene_id "MSTRG.126828"; transcript_id "MSTRG.126828.1"; exon_number "1";
chr3	StringTie	transcript	132993676	132993895	1000	.	.	gene_id "MSTRG.126829"; transcript_id "MSTRG.126829.1";
chr3	StringTie	exon	132993676	132993895	1000	.	.	gene_id "MSTRG.126829"; transcript_id "MSTRG.126829.1"; exon_number "1";
chr1	StringTie	transcript	182127297	182128665	1000	-	.	gene_id "MSTRG.12683"; transcript_id "ENST00000412174"; gene_name "GS1-122H1.1"; ref_gene_id "ENSG00000232309";
chr1	StringTie	exon	182127297	182127546	1000	-	.	gene_id "MSTRG.12683"; transcript_id "ENST00000412174"; exon_number "1"; gene_name "GS1-122H1.1"; ref_gene_id "ENSG00000232309";
chr1	StringTie	exon	182127811	182127927	1000	-	.	gene_id "MSTRG.12683"; transcript_id "ENST00000412174"; exon_number "2"; gene_name "GS1-122H1.1"; ref_gene_id "ENSG00000232309";
chr1	StringTie	exon	182128405	182128665	1000	-	.	gene_id "MSTRG.12683"; transcript_id "ENST00000412174"; exon_number "3"; gene_name "GS1-122H1.1"; ref_gene_id "ENSG00000232309";
chr1	StringTie	transcript	182190120	182204025	1000	-	.	gene_id "MSTRG.12683"; transcript_id "ENST00000420760"; gene_name "LINC01344"; ref_gene_id "ENSG00000228918";
chr1	StringTie	exon	182190120	182190239	1000	-	.	gene_id "MSTRG.12683"; transcript_id "ENST00000420760"; exon_number "1"; gene_name "LINC01344"; ref_gene_id "ENSG00000228918";
chr1	StringTie	exon	182203885	182204025	1000	-	.	gene_id "MSTRG.12683"; transcript_id "ENST00000420760"; exon_number "2"; gene_name "LINC01344"; ref_gene_id "ENSG00000228918";
chr1	StringTie	transcript	182203945	182314061	1000	-	.	gene_id "MSTRG.12683"; transcript_id "ENST00000449842"; gene_name "LINC01344"; ref_gene_id "ENSG00000228918";
chr1	StringTie	exon	182203945	182204105	1000	-	.	gene_id "MSTRG.12683"; transcript_id "ENST00000449842"; exon_number "1"; gene_name "LINC01344"; ref_gene_id "ENSG00000228918";
chr1	StringTie	exon	182313490	182313785	1000	-	.	gene_id "MSTRG.12683"; transcript_id "ENST00000449842"; exon_number "2"; gene_name "LINC01344"; ref_gene_id "ENSG00000228918";
chr1	StringTie	exon	182313948	182314061	1000	-	.	gene_id "MSTRG.12683"; transcript_id "ENST00000449842"; exon_number "3"; gene_name "LINC01344"; ref_gene_id "ENSG00000228918";
chr1	StringTie	transcript	182129310	182244399	1000	-	.	gene_id "MSTRG.12683"; transcript_id "ENST00000608183"; gene_name "LINC01344"; ref_gene_id "ENSG00000228918";
chr1	StringTie	exon	182129310	182129490	1000	-	.	gene_id "MSTRG.12683"; transcript_id "ENST00000608183"; exon_number "1"; gene_name "LINC01344"; ref_gene_id "ENSG00000228918";
chr1	StringTie	exon	182130813	182130877	1000	-	.	gene_id "MSTRG.12683"; transcript_id "ENST00000608183"; exon_number "2"; gene_name "LINC01344"; ref_gene_id "ENSG00000228918";
chr1	StringTie	exon	182130989	182131084	1000	-	.	gene_id "MSTRG.12683"; transcript_id "ENST00000608183"; exon_number "3"; gene_name "LINC01344"; ref_gene_id "ENSG00000228918";
chr1	StringTie	exon	182131172	182131241	1000	-	.	gene_id "MSTRG.12683"; transcript_id "ENST00000608183"; exon_number "4"; gene_name "LINC01344"; ref_gene_id "ENSG00000228918";
chr1	StringTie	exon	182131387	182131484	1000	-	.	gene_id "MSTRG.12683"; transcript_id "ENST00000608183"; exon_number "5"; gene_name "LINC01344"; ref_gene_id "ENSG00000228918";
chr1	StringTie	exon	182131690	182131810	1000	-	.	gene_id "MSTRG.12683"; transcript_id "ENST00000608183"; exon_number "6"; gene_name "LINC01344"; ref_gene_id "ENSG00000228918";
chr1	StringTie	exon	182133329	182133415	1000	-	.	gene_id "MSTRG.12683"; transcript_id "ENST00000608183"; exon_number "7"; gene_name "LINC01344"; ref_gene_id "ENSG00000228918";
chr1	StringTie	exon	182153724	182153830	1000	-	.	gene_id "MSTRG.12683"; transcript_id "ENST00000608183"; exon_number "8"; gene_name "LINC01344"; ref_gene_id "ENSG00000228918";
chr1	StringTie	exon	182156629	182156698	1000	-	.	gene_id "MSTRG.12683"; transcript_id "ENST00000608183"; exon_number "9"; gene_name "LINC01344"; ref_gene_id "ENSG00000228918";
chr1	StringTie	exon	182162344	182162443	1000	-	.	gene_id "MSTRG.12683"; transcript_id "ENST00000608183"; exon_number "10"; gene_name "LINC01344"; ref_gene_id "ENSG00000228918";
chr1	StringTie	exon	182162848	182163768	1000	-	.	gene_id "MSTRG.12683"; transcript_id "ENST00000608183"; exon_number "11"; gene_name "LINC01344"; ref_gene_id "ENSG00000228918";
chr1	StringTie	exon	182167086	182167224	1000	-	.	gene_id "MSTRG.12683"; transcript_id "ENST00000608183"; exon_number "12"; gene_name "LINC01344"; ref_gene_id "ENSG00000228918";
chr1	StringTie	exon	182203885	182204105	1000	-	.	gene_id "MSTRG.12683"; transcript_id "ENST00000608183"; exon_number "13"; gene_name "LINC01344"; ref_gene_id "ENSG00000228918";
chr1	StringTie	exon	182204649	182204707	1000	-	.	gene_id "MSTRG.12683"; transcript_id "ENST00000608183"; exon_number "14"; gene_name "LINC01344"; ref_gene_id "ENSG00000228918";
chr1	StringTie	exon	182219511	182219688	1000	-	.	gene_id "MSTRG.12683"; transcript_id "ENST00000608183"; exon_number "15"; gene_name "LINC01344"; ref_gene_id "ENSG00000228918";
chr1	StringTie	exon	182243124	182243196	1000	-	.	gene_id "MSTRG.12683"; transcript_id "ENST00000608183"; exon_number "16"; gene_name "LINC01344"; ref_gene_id "ENSG00000228918";
chr1	StringTie	exon	182244355	182244399	1000	-	.	gene_id "MSTRG.12683"; transcript_id "ENST00000608183"; exon_number "17"; gene_name "LINC01344"; ref_gene_id "ENSG00000228918";
chr1	StringTie	transcript	182125619	182153038	1000	-	.	gene_id "MSTRG.12683"; transcript_id "MSTRG.12683.1";
chr1	StringTie	exon	182125619	182153038	1000	-	.	gene_id "MSTRG.12683"; transcript_id "MSTRG.12683.1"; exon_number "1";
chr1	StringTie	transcript	182194514	182204757	1000	-	.	gene_id "MSTRG.12683"; transcript_id "MSTRG.12683.10";
chr1	StringTie	exon	182194514	182194536	1000	-	.	gene_id "MSTRG.12683"; transcript_id "MSTRG.12683.10"; exon_number "1";
chr1	StringTie	exon	182203885	182204105	1000	-	.	gene_id "MSTRG.12683"; transcript_id "MSTRG.12683.10"; exon_number "2";
chr1	StringTie	exon	182204649	182204757	1000	-	.	gene_id "MSTRG.12683"; transcript_id "MSTRG.12683.10"; exon_number "3";
chr1	StringTie	transcript	182239153	182258585	1000	-	.	gene_id "MSTRG.12683"; transcript_id "MSTRG.12683.12";
chr1	StringTie	exon	182239153	182245299	1000	-	.	gene_id "MSTRG.12683"; transcript_id "MSTRG.12683.12"; exon_number "1";
chr1	StringTie	exon	182247847	182247946	1000	-	.	gene_id "MSTRG.12683"; transcript_id "MSTRG.12683.12"; exon_number "2";
chr1	StringTie	exon	182258010	182258585	1000	-	.	gene_id "MSTRG.12683"; transcript_id "MSTRG.12683.12"; exon_number "3";
chr1	StringTie	transcript	182242094	182258278	1000	-	.	gene_id "MSTRG.12683"; transcript_id "MSTRG.12683.13";
chr1	StringTie	exon	182242094	182245299	1000	-	.	gene_id "MSTRG.12683"; transcript_id "MSTRG.12683.13"; exon_number "1";
chr1	StringTie	exon	182258010	182258278	1000	-	.	gene_id "MSTRG.12683"; transcript_id "MSTRG.12683.13"; exon_number "2";
chr1	StringTie	transcript	182243126	182247948	1000	-	.	gene_id "MSTRG.12683"; transcript_id "MSTRG.12683.14";
chr1	StringTie	exon	182243126	182243196	1000	-	.	gene_id "MSTRG.12683"; transcript_id "MSTRG.12683.14"; exon_number "1";
chr1	StringTie	exon	182245173	182245299	1000	-	.	gene_id "MSTRG.12683"; transcript_id "MSTRG.12683.14"; exon_number "2";
chr1	StringTie	exon	182247847	182247948	1000	-	.	gene_id "MSTRG.12683"; transcript_id "MSTRG.12683.14"; exon_number "3";
chr1	StringTie	transcript	182277267	182292622	1000	-	.	gene_id "MSTRG.12683"; transcript_id "MSTRG.12683.15";
chr1	StringTie	exon	182277267	182278413	1000	-	.	gene_id "MSTRG.12683"; transcript_id "MSTRG.12683.15"; exon_number "1";
chr1	StringTie	exon	182292372	182292622	1000	-	.	gene_id "MSTRG.12683"; transcript_id "MSTRG.12683.15"; exon_number "2";
chr1	StringTie	transcript	182288071	182320291	1000	-	.	gene_id "MSTRG.12683"; transcript_id "MSTRG.12683.16";
chr1	StringTie	exon	182288071	182296015	1000	-	.	gene_id "MSTRG.12683"; transcript_id "MSTRG.12683.16"; exon_number "1";
chr1	StringTie	exon	182313490	182313785	1000	-	.	gene_id "MSTRG.12683"; transcript_id "MSTRG.12683.16"; exon_number "2";
chr1	StringTie	exon	182317412	182320291	1000	-	.	gene_id "MSTRG.12683"; transcript_id "MSTRG.12683.16"; exon_number "3";
chr1	StringTie	transcript	182294312	182317808	1000	-	.	gene_id "MSTRG.12683"; transcript_id "MSTRG.12683.17";
chr1	StringTie	exon	182294312	182308925	1000	-	.	gene_id "MSTRG.12683"; transcript_id "MSTRG.12683.17"; exon_number "1";
chr1	StringTie	exon	182313490	182313785	1000	-	.	gene_id "MSTRG.12683"; transcript_id "MSTRG.12683.17"; exon_number "2";
chr1	StringTie	exon	182317412	182317808	1000	-	.	gene_id "MSTRG.12683"; transcript_id "MSTRG.12683.17"; exon_number "3";
chr1	StringTie	transcript	182296391	182317579	1000	-	.	gene_id "MSTRG.12683"; transcript_id "MSTRG.12683.18";
chr1	StringTie	exon	182296391	182296708	1000	-	.	gene_id "MSTRG.12683"; transcript_id "MSTRG.12683.18"; exon_number "1";
chr1	StringTie	exon	182313490	182313785	1000	-	.	gene_id "MSTRG.12683"; transcript_id "MSTRG.12683.18"; exon_number "2";
chr1	StringTie	exon	182317412	182317579	1000	-	.	gene_id "MSTRG.12683"; transcript_id "MSTRG.12683.18"; exon_number "3";
chr1	StringTie	transcript	182307863	182317773	1000	-	.	gene_id "MSTRG.12683"; transcript_id "MSTRG.12683.19";
chr1	StringTie	exon	182307863	182309104	1000	-	.	gene_id "MSTRG.12683"; transcript_id "MSTRG.12683.19"; exon_number "1";
chr1	StringTie	exon	182313490	182313785	1000	-	.	gene_id "MSTRG.12683"; transcript_id "MSTRG.12683.19"; exon_number "2";
chr1	StringTie	exon	182317412	182317773	1000	-	.	gene_id "MSTRG.12683"; transcript_id "MSTRG.12683.19"; exon_number "3";
chr1	StringTie	transcript	182309425	182317636	1000	-	.	gene_id "MSTRG.12683"; transcript_id "MSTRG.12683.20";
chr1	StringTie	exon	182309425	182309853	1000	-	.	gene_id "MSTRG.12683"; transcript_id "MSTRG.12683.20"; exon_number "1";
chr1	StringTie	exon	182313490	182313785	1000	-	.	gene_id "MSTRG.12683"; transcript_id "MSTRG.12683.20"; exon_number "2";
chr1	StringTie	exon	182317412	182317636	1000	-	.	gene_id "MSTRG.12683"; transcript_id "MSTRG.12683.20"; exon_number "3";
chr1	StringTie	transcript	182311825	182317773	1000	-	.	gene_id "MSTRG.12683"; transcript_id "MSTRG.12683.21";
chr1	StringTie	exon	182311825	182312877	1000	-	.	gene_id "MSTRG.12683"; transcript_id "MSTRG.12683.21"; exon_number "1";
chr1	StringTie	exon	182313490	182313785	1000	-	.	gene_id "MSTRG.12683"; transcript_id "MSTRG.12683.21"; exon_number "2";
chr1	StringTie	exon	182317412	182317773	1000	-	.	gene_id "MSTRG.12683"; transcript_id "MSTRG.12683.21"; exon_number "3";
chr1	StringTie	transcript	182313074	182355526	1000	-	.	gene_id "MSTRG.12683"; transcript_id "MSTRG.12683.22";
chr1	StringTie	exon	182313074	182313785	1000	-	.	gene_id "MSTRG.12683"; transcript_id "MSTRG.12683.22"; exon_number "1";
chr1	StringTie	exon	182351954	182352112	1000	-	.	gene_id "MSTRG.12683"; transcript_id "MSTRG.12683.22"; exon_number "2";
chr1	StringTie	exon	182355354	182355526	1000	-	.	gene_id "MSTRG.12683"; transcript_id "MSTRG.12683.22"; exon_number "3";
chr1	StringTie	transcript	182313357	182314624	1000	-	.	gene_id "MSTRG.12683"; transcript_id "MSTRG.12683.23";
chr1	StringTie	exon	182313357	182313785	1000	-	.	gene_id "MSTRG.12683"; transcript_id "MSTRG.12683.23"; exon_number "1";
chr1	StringTie	exon	182314481	182314624	1000	-	.	gene_id "MSTRG.12683"; transcript_id "MSTRG.12683.23"; exon_number "2";
chr1	StringTie	transcript	182153796	182176996	1000	-	.	gene_id "MSTRG.12683"; transcript_id "MSTRG.12683.4";
chr1	StringTie	exon	182153796	182153830	1000	-	.	gene_id "MSTRG.12683"; transcript_id "MSTRG.12683.4"; exon_number "1";
chr1	StringTie	exon	182156432	182167224	1000	-	.	gene_id "MSTRG.12683"; transcript_id "MSTRG.12683.4"; exon_number "2";
chr1	StringTie	exon	182176973	182176996	1000	-	.	gene_id "MSTRG.12683"; transcript_id "MSTRG.12683.4"; exon_number "3";
chr1	StringTie	transcript	182154455	182168628	1000	-	.	gene_id "MSTRG.12683"; transcript_id "MSTRG.12683.5";
chr1	StringTie	exon	182154455	182163768	1000	-	.	gene_id "MSTRG.12683"; transcript_id "MSTRG.12683.5"; exon_number "1";
chr1	StringTie	exon	182167086	182167224	1000	-	.	gene_id "MSTRG.12683"; transcript_id "MSTRG.12683.5"; exon_number "2";
chr1	StringTie	exon	182168512	182168628	1000	-	.	gene_id "MSTRG.12683"; transcript_id "MSTRG.12683.5"; exon_number "3";
chr1	StringTie	transcript	182161822	182167182	1000	-	.	gene_id "MSTRG.12683"; transcript_id "MSTRG.12683.6";
chr1	StringTie	exon	182161822	182162437	1000	-	.	gene_id "MSTRG.12683"; transcript_id "MSTRG.12683.6"; exon_number "1";
chr1	StringTie	exon	182167086	182167182	1000	-	.	gene_id "MSTRG.12683"; transcript_id "MSTRG.12683.6"; exon_number "2";
chr1	StringTie	transcript	182188880	182204879	1000	-	.	gene_id "MSTRG.12683"; transcript_id "MSTRG.12683.7";
chr1	StringTie	exon	182188880	182190239	1000	-	.	gene_id "MSTRG.12683"; transcript_id "MSTRG.12683.7"; exon_number "1";
chr1	StringTie	exon	182203885	182204062	1000	-	.	gene_id "MSTRG.12683"; transcript_id "MSTRG.12683.7"; exon_number "2";
chr1	StringTie	exon	182204649	182204879	1000	-	.	gene_id "MSTRG.12683"; transcript_id "MSTRG.12683.7"; exon_number "3";
chr1	StringTie	transcript	182191606	182314061	1000	-	.	gene_id "MSTRG.12683"; transcript_id "MSTRG.12683.9";
chr1	StringTie	exon	182191606	182194536	1000	-	.	gene_id "MSTRG.12683"; transcript_id "MSTRG.12683.9"; exon_number "1";
chr1	StringTie	exon	182203885	182204105	1000	-	.	gene_id "MSTRG.12683"; transcript_id "MSTRG.12683.9"; exon_number "2";
chr1	StringTie	exon	182313490	182313785	1000	-	.	gene_id "MSTRG.12683"; transcript_id "MSTRG.12683.9"; exon_number "3";
chr1	StringTie	exon	182313948	182314061	1000	-	.	gene_id "MSTRG.12683"; transcript_id "MSTRG.12683.9"; exon_number "4";
chr3	StringTie	transcript	132998571	132999919	1000	.	.	gene_id "MSTRG.126830"; transcript_id "MSTRG.126830.1";
chr3	StringTie	exon	132998571	132999919	1000	.	.	gene_id "MSTRG.126830"; transcript_id "MSTRG.126830.1"; exon_number "1";
chr3	StringTie	transcript	133008528	133008767	1000	.	.	gene_id "MSTRG.126831"; transcript_id "MSTRG.126831.1";
chr3	StringTie	exon	133008528	133008767	1000	.	.	gene_id "MSTRG.126831"; transcript_id "MSTRG.126831.1"; exon_number "1";
chr3	StringTie	transcript	133015004	133037052	1000	-	.	gene_id "MSTRG.126832"; transcript_id "ENST00000505557"; gene_name "RP11-469L4.1"; ref_gene_id "ENSG00000249725";
chr3	StringTie	exon	133015004	133015168	1000	-	.	gene_id "MSTRG.126832"; transcript_id "ENST00000505557"; exon_number "1"; gene_name "RP11-469L4.1"; ref_gene_id "ENSG00000249725";
chr3	StringTie	exon	133036834	133037052	1000	-	.	gene_id "MSTRG.126832"; transcript_id "ENST00000505557"; exon_number "2"; gene_name "RP11-469L4.1"; ref_gene_id "ENSG00000249725";
chr3	StringTie	transcript	133033843	133038227	1000	-	.	gene_id "MSTRG.126832"; transcript_id "MSTRG.126832.2";
chr3	StringTie	exon	133033843	133035759	1000	-	.	gene_id "MSTRG.126832"; transcript_id "MSTRG.126832.2"; exon_number "1";
chr3	StringTie	exon	133036834	133038227	1000	-	.	gene_id "MSTRG.126832"; transcript_id "MSTRG.126832.2"; exon_number "2";
chr3	StringTie	transcript	133018015	133018264	1000	.	.	gene_id "MSTRG.126833"; transcript_id "MSTRG.126833.1";
chr3	StringTie	exon	133018015	133018264	1000	.	.	gene_id "MSTRG.126833"; transcript_id "MSTRG.126833.1"; exon_number "1";
chr3	StringTie	transcript	133032697	133032969	1000	.	.	gene_id "MSTRG.126834"; transcript_id "MSTRG.126834.1";
chr3	StringTie	exon	133032697	133032969	1000	.	.	gene_id "MSTRG.126834"; transcript_id "MSTRG.126834.1"; exon_number "1";
chr3	StringTie	transcript	133038391	133397792	1000	+	.	gene_id "MSTRG.126835"; transcript_id "ENST00000321871"; gene_name "TMEM108"; ref_gene_id "ENSG00000144868";
chr3	StringTie	exon	133038391	133038435	1000	+	.	gene_id "MSTRG.126835"; transcript_id "ENST00000321871"; exon_number "1"; gene_name "TMEM108"; ref_gene_id "ENSG00000144868";
chr3	StringTie	exon	133045902	133046020	1000	+	.	gene_id "MSTRG.126835"; transcript_id "ENST00000321871"; exon_number "2"; gene_name "TMEM108"; ref_gene_id "ENSG00000144868";
chr3	StringTie	exon	133229266	133229351	1000	+	.	gene_id "MSTRG.126835"; transcript_id "ENST00000321871"; exon_number "3"; gene_name "TMEM108"; ref_gene_id "ENSG00000144868";
chr3	StringTie	exon	133379752	133381161	1000	+	.	gene_id "MSTRG.126835"; transcript_id "ENST00000321871"; exon_number "4"; gene_name "TMEM108"; ref_gene_id "ENSG00000144868";
chr3	StringTie	exon	133390180	133390334	1000	+	.	gene_id "MSTRG.126835"; transcript_id "ENST00000321871"; exon_number "5"; gene_name "TMEM108"; ref_gene_id "ENSG00000144868";
chr3	StringTie	exon	133395864	133397792	1000	+	.	gene_id "MSTRG.126835"; transcript_id "ENST00000321871"; exon_number "6"; gene_name "TMEM108"; ref_gene_id "ENSG00000144868";
chr3	StringTie	transcript	133038402	133396228	1000	+	.	gene_id "MSTRG.126835"; transcript_id "ENST00000393130"; gene_name "TMEM108"; ref_gene_id "ENSG00000144868";
chr3	StringTie	exon	133038402	133038435	1000	+	.	gene_id "MSTRG.126835"; transcript_id "ENST00000393130"; exon_number "1"; gene_name "TMEM108"; ref_gene_id "ENSG00000144868";
chr3	StringTie	exon	133045902	133046020	1000	+	.	gene_id "MSTRG.126835"; transcript_id "ENST00000393130"; exon_number "2"; gene_name "TMEM108"; ref_gene_id "ENSG00000144868";
chr3	StringTie	exon	133229270	133229351	1000	+	.	gene_id "MSTRG.126835"; transcript_id "ENST00000393130"; exon_number "3"; gene_name "TMEM108"; ref_gene_id "ENSG00000144868";
chr3	StringTie	exon	133379752	133381161	1000	+	.	gene_id "MSTRG.126835"; transcript_id "ENST00000393130"; exon_number "4"; gene_name "TMEM108"; ref_gene_id "ENSG00000144868";
chr3	StringTie	exon	133390180	133390334	1000	+	.	gene_id "MSTRG.126835"; transcript_id "ENST00000393130"; exon_number "5"; gene_name "TMEM108"; ref_gene_id "ENSG00000144868";
chr3	StringTie	exon	133395864	133396228	1000	+	.	gene_id "MSTRG.126835"; transcript_id "ENST00000393130"; exon_number "6"; gene_name "TMEM108"; ref_gene_id "ENSG00000144868";
chr3	StringTie	transcript	133124827	133397769	1000	+	.	gene_id "MSTRG.126835"; transcript_id "ENST00000508711"; gene_name "TMEM108"; ref_gene_id "ENSG00000144868";
chr3	StringTie	exon	133124827	133125149	1000	+	.	gene_id "MSTRG.126835"; transcript_id "ENST00000508711"; exon_number "1"; gene_name "TMEM108"; ref_gene_id "ENSG00000144868";
chr3	StringTie	exon	133229266	133229351	1000	+	.	gene_id "MSTRG.126835"; transcript_id "ENST00000508711"; exon_number "2"; gene_name "TMEM108"; ref_gene_id "ENSG00000144868";
chr3	StringTie	exon	133390180	133390334	1000	+	.	gene_id "MSTRG.126835"; transcript_id "ENST00000508711"; exon_number "3"; gene_name "TMEM108"; ref_gene_id "ENSG00000144868";
chr3	StringTie	exon	133395864	133397769	1000	+	.	gene_id "MSTRG.126835"; transcript_id "ENST00000508711"; exon_number "4"; gene_name "TMEM108"; ref_gene_id "ENSG00000144868";
chr3	StringTie	transcript	133192775	133380171	1000	+	.	gene_id "MSTRG.126835"; transcript_id "ENST00000510183"; gene_name "TMEM108"; ref_gene_id "ENSG00000144868";
chr3	StringTie	exon	133192775	133192827	1000	+	.	gene_id "MSTRG.126835"; transcript_id "ENST00000510183"; exon_number "1"; gene_name "TMEM108"; ref_gene_id "ENSG00000144868";
chr3	StringTie	exon	133229270	133229351	1000	+	.	gene_id "MSTRG.126835"; transcript_id "ENST00000510183"; exon_number "2"; gene_name "TMEM108"; ref_gene_id "ENSG00000144868";
chr3	StringTie	exon	133379752	133380171	1000	+	.	gene_id "MSTRG.126835"; transcript_id "ENST00000510183"; exon_number "3"; gene_name "TMEM108"; ref_gene_id "ENSG00000144868";
chr3	StringTie	transcript	133379717	133396192	1000	+	.	gene_id "MSTRG.126835"; transcript_id "ENST00000511388"; gene_name "TMEM108"; ref_gene_id "ENSG00000144868";
chr3	StringTie	exon	133379717	133381161	1000	+	.	gene_id "MSTRG.126835"; transcript_id "ENST00000511388"; exon_number "1"; gene_name "TMEM108"; ref_gene_id "ENSG00000144868";
chr3	StringTie	exon	133390180	133390334	1000	+	.	gene_id "MSTRG.126835"; transcript_id "ENST00000511388"; exon_number "2"; gene_name "TMEM108"; ref_gene_id "ENSG00000144868";
chr3	StringTie	exon	133395864	133396192	1000	+	.	gene_id "MSTRG.126835"; transcript_id "ENST00000511388"; exon_number "3"; gene_name "TMEM108"; ref_gene_id "ENSG00000144868";
chr3	StringTie	transcript	133119336	133379926	1000	+	.	gene_id "MSTRG.126835"; transcript_id "ENST00000511555"; gene_name "TMEM108"; ref_gene_id "ENSG00000144868";
chr3	StringTie	exon	133119336	133119508	1000	+	.	gene_id "MSTRG.126835"; transcript_id "ENST00000511555"; exon_number "1"; gene_name "TMEM108"; ref_gene_id "ENSG00000144868";
chr3	StringTie	exon	133120880	133120955	1000	+	.	gene_id "MSTRG.126835"; transcript_id "ENST00000511555"; exon_number "2"; gene_name "TMEM108"; ref_gene_id "ENSG00000144868";
chr3	StringTie	exon	133229266	133229351	1000	+	.	gene_id "MSTRG.126835"; transcript_id "ENST00000511555"; exon_number "3"; gene_name "TMEM108"; ref_gene_id "ENSG00000144868";
chr3	StringTie	exon	133379752	133379926	1000	+	.	gene_id "MSTRG.126835"; transcript_id "ENST00000511555"; exon_number "4"; gene_name "TMEM108"; ref_gene_id "ENSG00000144868";
chr3	StringTie	transcript	133041786	133380157	1000	+	.	gene_id "MSTRG.126835"; transcript_id "ENST00000512137"; gene_name "TMEM108"; ref_gene_id "ENSG00000144868";
chr3	StringTie	exon	133041786	133041855	1000	+	.	gene_id "MSTRG.126835"; transcript_id "ENST00000512137"; exon_number "1"; gene_name "TMEM108"; ref_gene_id "ENSG00000144868";
chr3	StringTie	exon	133045902	133046020	1000	+	.	gene_id "MSTRG.126835"; transcript_id "ENST00000512137"; exon_number "2"; gene_name "TMEM108"; ref_gene_id "ENSG00000144868";
chr3	StringTie	exon	133229266	133229351	1000	+	.	gene_id "MSTRG.126835"; transcript_id "ENST00000512137"; exon_number "3"; gene_name "TMEM108"; ref_gene_id "ENSG00000144868";
chr3	StringTie	exon	133379752	133380157	1000	+	.	gene_id "MSTRG.126835"; transcript_id "ENST00000512137"; exon_number "4"; gene_name "TMEM108"; ref_gene_id "ENSG00000144868";
chr3	StringTie	transcript	133038417	133380223	1000	+	.	gene_id "MSTRG.126835"; transcript_id "ENST00000512662"; gene_name "TMEM108"; ref_gene_id "ENSG00000144868";
chr3	StringTie	exon	133038417	133038435	1000	+	.	gene_id "MSTRG.126835"; transcript_id "ENST00000512662"; exon_number "1"; gene_name "TMEM108"; ref_gene_id "ENSG00000144868";
chr3	StringTie	exon	133045902	133046020	1000	+	.	gene_id "MSTRG.126835"; transcript_id "ENST00000512662"; exon_number "2"; gene_name "TMEM108"; ref_gene_id "ENSG00000144868";
chr3	StringTie	exon	133074315	133074358	1000	+	.	gene_id "MSTRG.126835"; transcript_id "ENST00000512662"; exon_number "3"; gene_name "TMEM108"; ref_gene_id "ENSG00000144868";
chr3	StringTie	exon	133229266	133229351	1000	+	.	gene_id "MSTRG.126835"; transcript_id "ENST00000512662"; exon_number "4"; gene_name "TMEM108"; ref_gene_id "ENSG00000144868";
chr3	StringTie	exon	133303204	133303337	1000	+	.	gene_id "MSTRG.126835"; transcript_id "ENST00000512662"; exon_number "5"; gene_name "TMEM108"; ref_gene_id "ENSG00000144868";
chr3	StringTie	exon	133379752	133380223	1000	+	.	gene_id "MSTRG.126835"; transcript_id "ENST00000512662"; exon_number "6"; gene_name "TMEM108"; ref_gene_id "ENSG00000144868";
chr3	StringTie	transcript	133038391	133119384	1000	+	.	gene_id "MSTRG.126835"; transcript_id "ENST00000514529"; gene_name "TMEM108"; ref_gene_id "ENSG00000144868";
chr3	StringTie	exon	133038391	133038435	1000	+	.	gene_id "MSTRG.126835"; transcript_id "ENST00000514529"; exon_number "1"; gene_name "TMEM108"; ref_gene_id "ENSG00000144868";
chr3	StringTie	exon	133045902	133046020	1000	+	.	gene_id "MSTRG.126835"; transcript_id "ENST00000514529"; exon_number "2"; gene_name "TMEM108"; ref_gene_id "ENSG00000144868";
chr3	StringTie	exon	133074315	133074358	1000	+	.	gene_id "MSTRG.126835"; transcript_id "ENST00000514529"; exon_number "3"; gene_name "TMEM108"; ref_gene_id "ENSG00000144868";
chr3	StringTie	exon	133119038	133119384	1000	+	.	gene_id "MSTRG.126835"; transcript_id "ENST00000514529"; exon_number "4"; gene_name "TMEM108"; ref_gene_id "ENSG00000144868";
chr3	StringTie	transcript	133038408	133380126	1000	+	.	gene_id "MSTRG.126835"; transcript_id "ENST00000514894"; gene_name "TMEM108"; ref_gene_id "ENSG00000144868";
chr3	StringTie	exon	133038408	133038435	1000	+	.	gene_id "MSTRG.126835"; transcript_id "ENST00000514894"; exon_number "1"; gene_name "TMEM108"; ref_gene_id "ENSG00000144868";
chr3	StringTie	exon	133045902	133046020	1000	+	.	gene_id "MSTRG.126835"; transcript_id "ENST00000514894"; exon_number "2"; gene_name "TMEM108"; ref_gene_id "ENSG00000144868";
chr3	StringTie	exon	133229266	133229351	1000	+	.	gene_id "MSTRG.126835"; transcript_id "ENST00000514894"; exon_number "3"; gene_name "TMEM108"; ref_gene_id "ENSG00000144868";
chr3	StringTie	exon	133378342	133378556	1000	+	.	gene_id "MSTRG.126835"; transcript_id "ENST00000514894"; exon_number "4"; gene_name "TMEM108"; ref_gene_id "ENSG00000144868";
chr3	StringTie	exon	133379752	133380126	1000	+	.	gene_id "MSTRG.126835"; transcript_id "ENST00000514894"; exon_number "5"; gene_name "TMEM108"; ref_gene_id "ENSG00000144868";
chr3	StringTie	transcript	133125073	133389683	1000	+	.	gene_id "MSTRG.126835"; transcript_id "ENST00000515826"; gene_name "TMEM108"; ref_gene_id "ENSG00000144868";
chr3	StringTie	exon	133125073	133125149	1000	+	.	gene_id "MSTRG.126835"; transcript_id "ENST00000515826"; exon_number "1"; gene_name "TMEM108"; ref_gene_id "ENSG00000144868";
chr3	StringTie	exon	133229266	133229351	1000	+	.	gene_id "MSTRG.126835"; transcript_id "ENST00000515826"; exon_number "2"; gene_name "TMEM108"; ref_gene_id "ENSG00000144868";
chr3	StringTie	exon	133379752	133381161	1000	+	.	gene_id "MSTRG.126835"; transcript_id "ENST00000515826"; exon_number "3"; gene_name "TMEM108"; ref_gene_id "ENSG00000144868";
chr3	StringTie	exon	133386424	133389683	1000	+	.	gene_id "MSTRG.126835"; transcript_id "ENST00000515826"; exon_number "4"; gene_name "TMEM108"; ref_gene_id "ENSG00000144868";
chr3	StringTie	transcript	133038277	133229353	1000	+	.	gene_id "MSTRG.126835"; transcript_id "MSTRG.126835.1";
chr3	StringTie	exon	133038277	133038435	1000	+	.	gene_id "MSTRG.126835"; transcript_id "MSTRG.126835.1"; exon_number "1";
chr3	StringTie	exon	133045902	133046020	1000	+	.	gene_id "MSTRG.126835"; transcript_id "MSTRG.126835.1"; exon_number "2";
chr3	StringTie	exon	133070928	133070992	1000	+	.	gene_id "MSTRG.126835"; transcript_id "MSTRG.126835.1"; exon_number "3";
chr3	StringTie	exon	133074315	133074358	1000	+	.	gene_id "MSTRG.126835"; transcript_id "MSTRG.126835.1"; exon_number "4";
chr3	StringTie	exon	133229266	133229353	1000	+	.	gene_id "MSTRG.126835"; transcript_id "MSTRG.126835.1"; exon_number "5";
chr3	StringTie	transcript	133038333	133229416	1000	+	.	gene_id "MSTRG.126835"; transcript_id "MSTRG.126835.10";
chr3	StringTie	exon	133038333	133038435	1000	+	.	gene_id "MSTRG.126835"; transcript_id "MSTRG.126835.10"; exon_number "1";
chr3	StringTie	exon	133045902	133046020	1000	+	.	gene_id "MSTRG.126835"; transcript_id "MSTRG.126835.10"; exon_number "2";
chr3	StringTie	exon	133074315	133074358	1000	+	.	gene_id "MSTRG.126835"; transcript_id "MSTRG.126835.10"; exon_number "3";
chr3	StringTie	exon	133091281	133091308	1000	+	.	gene_id "MSTRG.126835"; transcript_id "MSTRG.126835.10"; exon_number "4";
chr3	StringTie	exon	133229266	133229416	1000	+	.	gene_id "MSTRG.126835"; transcript_id "MSTRG.126835.10"; exon_number "5";
chr3	StringTie	transcript	133038335	133258777	1000	+	.	gene_id "MSTRG.126835"; transcript_id "MSTRG.126835.11";
chr3	StringTie	exon	133038335	133038435	1000	+	.	gene_id "MSTRG.126835"; transcript_id "MSTRG.126835.11"; exon_number "1";
chr3	StringTie	exon	133045902	133046020	1000	+	.	gene_id "MSTRG.126835"; transcript_id "MSTRG.126835.11"; exon_number "2";
chr3	StringTie	exon	133074315	133074358	1000	+	.	gene_id "MSTRG.126835"; transcript_id "MSTRG.126835.11"; exon_number "3";
chr3	StringTie	exon	133229266	133229351	1000	+	.	gene_id "MSTRG.126835"; transcript_id "MSTRG.126835.11"; exon_number "4";
chr3	StringTie	exon	133258678	133258777	1000	+	.	gene_id "MSTRG.126835"; transcript_id "MSTRG.126835.11"; exon_number "5";
chr3	StringTie	transcript	133038391	133123290	1000	+	.	gene_id "MSTRG.126835"; transcript_id "MSTRG.126835.12";
chr3	StringTie	exon	133038391	133038435	1000	+	.	gene_id "MSTRG.126835"; transcript_id "MSTRG.126835.12"; exon_number "1";
chr3	StringTie	exon	133045902	133046020	1000	+	.	gene_id "MSTRG.126835"; transcript_id "MSTRG.126835.12"; exon_number "2";
chr3	StringTie	exon	133074315	133074358	1000	+	.	gene_id "MSTRG.126835"; transcript_id "MSTRG.126835.12"; exon_number "3";
chr3	StringTie	exon	133119038	133119508	1000	+	.	gene_id "MSTRG.126835"; transcript_id "MSTRG.126835.12"; exon_number "4";
chr3	StringTie	exon	133120880	133120955	1000	+	.	gene_id "MSTRG.126835"; transcript_id "MSTRG.126835.12"; exon_number "5";
chr3	StringTie	exon	133121046	133123290	1000	+	.	gene_id "MSTRG.126835"; transcript_id "MSTRG.126835.12"; exon_number "6";
chr3	StringTie	transcript	133038408	133398112	1000	+	.	gene_id "MSTRG.126835"; transcript_id "MSTRG.126835.16";
chr3	StringTie	exon	133038408	133038435	1000	+	.	gene_id "MSTRG.126835"; transcript_id "MSTRG.126835.16"; exon_number "1";
chr3	StringTie	exon	133045902	133046020	1000	+	.	gene_id "MSTRG.126835"; transcript_id "MSTRG.126835.16"; exon_number "2";
chr3	StringTie	exon	133229266	133229351	1000	+	.	gene_id "MSTRG.126835"; transcript_id "MSTRG.126835.16"; exon_number "3";
chr3	StringTie	exon	133378342	133378556	1000	+	.	gene_id "MSTRG.126835"; transcript_id "MSTRG.126835.16"; exon_number "4";
chr3	StringTie	exon	133379752	133381161	1000	+	.	gene_id "MSTRG.126835"; transcript_id "MSTRG.126835.16"; exon_number "5";
chr3	StringTie	exon	133390180	133390334	1000	+	.	gene_id "MSTRG.126835"; transcript_id "MSTRG.126835.16"; exon_number "6";
chr3	StringTie	exon	133395864	133398112	1000	+	.	gene_id "MSTRG.126835"; transcript_id "MSTRG.126835.16"; exon_number "7";
chr3	StringTie	transcript	133038408	133398034	1000	+	.	gene_id "MSTRG.126835"; transcript_id "MSTRG.126835.17";
chr3	StringTie	exon	133038408	133038435	1000	+	.	gene_id "MSTRG.126835"; transcript_id "MSTRG.126835.17"; exon_number "1";
chr3	StringTie	exon	133045902	133046020	1000	+	.	gene_id "MSTRG.126835"; transcript_id "MSTRG.126835.17"; exon_number "2";
chr3	StringTie	exon	133229266	133229351	1000	+	.	gene_id "MSTRG.126835"; transcript_id "MSTRG.126835.17"; exon_number "3";
chr3	StringTie	exon	133378342	133378556	1000	+	.	gene_id "MSTRG.126835"; transcript_id "MSTRG.126835.17"; exon_number "4";
chr3	StringTie	exon	133379752	133380026	1000	+	.	gene_id "MSTRG.126835"; transcript_id "MSTRG.126835.17"; exon_number "5";
chr3	StringTie	exon	133380212	133381161	1000	+	.	gene_id "MSTRG.126835"; transcript_id "MSTRG.126835.17"; exon_number "6";
chr3	StringTie	exon	133390180	133390334	1000	+	.	gene_id "MSTRG.126835"; transcript_id "MSTRG.126835.17"; exon_number "7";
chr3	StringTie	exon	133395864	133398034	1000	+	.	gene_id "MSTRG.126835"; transcript_id "MSTRG.126835.17"; exon_number "8";
chr3	StringTie	transcript	133038291	133064164	1000	+	.	gene_id "MSTRG.126835"; transcript_id "MSTRG.126835.2";
chr3	StringTie	exon	133038291	133038435	1000	+	.	gene_id "MSTRG.126835"; transcript_id "MSTRG.126835.2"; exon_number "1";
chr3	StringTie	exon	133045902	133046020	1000	+	.	gene_id "MSTRG.126835"; transcript_id "MSTRG.126835.2"; exon_number "2";
chr3	StringTie	exon	133064045	133064164	1000	+	.	gene_id "MSTRG.126835"; transcript_id "MSTRG.126835.2"; exon_number "3";
chr3	StringTie	transcript	133041498	133397962	1000	+	.	gene_id "MSTRG.126835"; transcript_id "MSTRG.126835.20";
chr3	StringTie	exon	133041498	133041572	1000	+	.	gene_id "MSTRG.126835"; transcript_id "MSTRG.126835.20"; exon_number "1";
chr3	StringTie	exon	133045902	133046020	1000	+	.	gene_id "MSTRG.126835"; transcript_id "MSTRG.126835.20"; exon_number "2";
chr3	StringTie	exon	133229270	133229351	1000	+	.	gene_id "MSTRG.126835"; transcript_id "MSTRG.126835.20"; exon_number "3";
chr3	StringTie	exon	133379752	133381161	1000	+	.	gene_id "MSTRG.126835"; transcript_id "MSTRG.126835.20"; exon_number "4";
chr3	StringTie	exon	133390180	133390334	1000	+	.	gene_id "MSTRG.126835"; transcript_id "MSTRG.126835.20"; exon_number "5";
chr3	StringTie	exon	133395864	133397962	1000	+	.	gene_id "MSTRG.126835"; transcript_id "MSTRG.126835.20"; exon_number "6";
chr3	StringTie	transcript	133044640	133070987	1000	+	.	gene_id "MSTRG.126835"; transcript_id "MSTRG.126835.22";
chr3	StringTie	exon	133044640	133044772	1000	+	.	gene_id "MSTRG.126835"; transcript_id "MSTRG.126835.22"; exon_number "1";
chr3	StringTie	exon	133045902	133046020	1000	+	.	gene_id "MSTRG.126835"; transcript_id "MSTRG.126835.22"; exon_number "2";
chr3	StringTie	exon	133070928	133070987	1000	+	.	gene_id "MSTRG.126835"; transcript_id "MSTRG.126835.22"; exon_number "3";
chr3	StringTie	transcript	133113953	133122541	1000	+	.	gene_id "MSTRG.126835"; transcript_id "MSTRG.126835.23";
chr3	StringTie	exon	133113953	133114236	1000	+	.	gene_id "MSTRG.126835"; transcript_id "MSTRG.126835.23"; exon_number "1";
chr3	StringTie	exon	133115709	133115787	1000	+	.	gene_id "MSTRG.126835"; transcript_id "MSTRG.126835.23"; exon_number "2";
chr3	StringTie	exon	133119038	133119508	1000	+	.	gene_id "MSTRG.126835"; transcript_id "MSTRG.126835.23"; exon_number "3";
chr3	StringTie	exon	133120880	133120955	1000	+	.	gene_id "MSTRG.126835"; transcript_id "MSTRG.126835.23"; exon_number "4";
chr3	StringTie	exon	133121046	133122541	1000	+	.	gene_id "MSTRG.126835"; transcript_id "MSTRG.126835.23"; exon_number "5";
chr3	StringTie	transcript	133113965	133379926	1000	+	.	gene_id "MSTRG.126835"; transcript_id "MSTRG.126835.24";
chr3	StringTie	exon	133113965	133114236	1000	+	.	gene_id "MSTRG.126835"; transcript_id "MSTRG.126835.24"; exon_number "1";
chr3	StringTie	exon	133115709	133115787	1000	+	.	gene_id "MSTRG.126835"; transcript_id "MSTRG.126835.24"; exon_number "2";
chr3	StringTie	exon	133119038	133119508	1000	+	.	gene_id "MSTRG.126835"; transcript_id "MSTRG.126835.24"; exon_number "3";
chr3	StringTie	exon	133120880	133120955	1000	+	.	gene_id "MSTRG.126835"; transcript_id "MSTRG.126835.24"; exon_number "4";
chr3	StringTie	exon	133229266	133229351	1000	+	.	gene_id "MSTRG.126835"; transcript_id "MSTRG.126835.24"; exon_number "5";
chr3	StringTie	exon	133379752	133379926	1000	+	.	gene_id "MSTRG.126835"; transcript_id "MSTRG.126835.24"; exon_number "6";
chr3	StringTie	transcript	133120888	133122345	1000	+	.	gene_id "MSTRG.126835"; transcript_id "MSTRG.126835.26";
chr3	StringTie	exon	133120888	133120955	1000	+	.	gene_id "MSTRG.126835"; transcript_id "MSTRG.126835.26"; exon_number "1";
chr3	StringTie	exon	133121049	133122345	1000	+	.	gene_id "MSTRG.126835"; transcript_id "MSTRG.126835.26"; exon_number "2";
chr3	StringTie	transcript	133124555	133127917	1000	+	.	gene_id "MSTRG.126835"; transcript_id "MSTRG.126835.27";
chr3	StringTie	exon	133124555	133125149	1000	+	.	gene_id "MSTRG.126835"; transcript_id "MSTRG.126835.27"; exon_number "1";
chr3	StringTie	exon	133127301	133127452	1000	+	.	gene_id "MSTRG.126835"; transcript_id "MSTRG.126835.27"; exon_number "2";
chr3	StringTie	exon	133127895	133127917	1000	+	.	gene_id "MSTRG.126835"; transcript_id "MSTRG.126835.27"; exon_number "3";
chr3	StringTie	transcript	133124667	133134750	1000	+	.	gene_id "MSTRG.126835"; transcript_id "MSTRG.126835.28";
chr3	StringTie	exon	133124667	133125149	1000	+	.	gene_id "MSTRG.126835"; transcript_id "MSTRG.126835.28"; exon_number "1";
chr3	StringTie	exon	133134641	133134750	1000	+	.	gene_id "MSTRG.126835"; transcript_id "MSTRG.126835.28"; exon_number "2";
chr3	StringTie	transcript	133124671	133143631	1000	+	.	gene_id "MSTRG.126835"; transcript_id "MSTRG.126835.29";
chr3	StringTie	exon	133124671	133125149	1000	+	.	gene_id "MSTRG.126835"; transcript_id "MSTRG.126835.29"; exon_number "1";
chr3	StringTie	exon	133143604	133143631	1000	+	.	gene_id "MSTRG.126835"; transcript_id "MSTRG.126835.29"; exon_number "2";
chr3	StringTie	transcript	133038299	133062529	1000	+	.	gene_id "MSTRG.126835"; transcript_id "MSTRG.126835.3";
chr3	StringTie	exon	133038299	133038435	1000	+	.	gene_id "MSTRG.126835"; transcript_id "MSTRG.126835.3"; exon_number "1";
chr3	StringTie	exon	133045902	133046020	1000	+	.	gene_id "MSTRG.126835"; transcript_id "MSTRG.126835.3"; exon_number "2";
chr3	StringTie	exon	133062343	133062529	1000	+	.	gene_id "MSTRG.126835"; transcript_id "MSTRG.126835.3"; exon_number "3";
chr3	StringTie	transcript	133124724	133127941	1000	+	.	gene_id "MSTRG.126835"; transcript_id "MSTRG.126835.30";
chr3	StringTie	exon	133124724	133125149	1000	+	.	gene_id "MSTRG.126835"; transcript_id "MSTRG.126835.30"; exon_number "1";
chr3	StringTie	exon	133127895	133127941	1000	+	.	gene_id "MSTRG.126835"; transcript_id "MSTRG.126835.30"; exon_number "2";
chr3	StringTie	transcript	133124739	133397911	1000	+	.	gene_id "MSTRG.126835"; transcript_id "MSTRG.126835.31";
chr3	StringTie	exon	133124739	133125149	1000	+	.	gene_id "MSTRG.126835"; transcript_id "MSTRG.126835.31"; exon_number "1";
chr3	StringTie	exon	133229266	133229351	1000	+	.	gene_id "MSTRG.126835"; transcript_id "MSTRG.126835.31"; exon_number "2";
chr3	StringTie	exon	133379752	133381161	1000	+	.	gene_id "MSTRG.126835"; transcript_id "MSTRG.126835.31"; exon_number "3";
chr3	StringTie	exon	133390180	133390334	1000	+	.	gene_id "MSTRG.126835"; transcript_id "MSTRG.126835.31"; exon_number "4";
chr3	StringTie	exon	133395864	133397911	1000	+	.	gene_id "MSTRG.126835"; transcript_id "MSTRG.126835.31"; exon_number "5";
chr3	StringTie	transcript	133124749	133152191	1000	+	.	gene_id "MSTRG.126835"; transcript_id "MSTRG.126835.32";
chr3	StringTie	exon	133124749	133125149	1000	+	.	gene_id "MSTRG.126835"; transcript_id "MSTRG.126835.32"; exon_number "1";
chr3	StringTie	exon	133151855	133152191	1000	+	.	gene_id "MSTRG.126835"; transcript_id "MSTRG.126835.32"; exon_number "2";
chr3	StringTie	transcript	133124753	133151931	1000	+	.	gene_id "MSTRG.126835"; transcript_id "MSTRG.126835.33";
chr3	StringTie	exon	133124753	133125149	1000	+	.	gene_id "MSTRG.126835"; transcript_id "MSTRG.126835.33"; exon_number "1";
chr3	StringTie	exon	133151906	133151931	1000	+	.	gene_id "MSTRG.126835"; transcript_id "MSTRG.126835.33"; exon_number "2";
chr3	StringTie	transcript	133124789	133133879	1000	+	.	gene_id "MSTRG.126835"; transcript_id "MSTRG.126835.34";
chr3	StringTie	exon	133124789	133125149	1000	+	.	gene_id "MSTRG.126835"; transcript_id "MSTRG.126835.34"; exon_number "1";
chr3	StringTie	exon	133133712	133133879	1000	+	.	gene_id "MSTRG.126835"; transcript_id "MSTRG.126835.34"; exon_number "2";
chr3	StringTie	transcript	133124831	133151948	1000	+	.	gene_id "MSTRG.126835"; transcript_id "MSTRG.126835.36";
chr3	StringTie	exon	133124831	133125149	1000	+	.	gene_id "MSTRG.126835"; transcript_id "MSTRG.126835.36"; exon_number "1";
chr3	StringTie	exon	133151911	133151948	1000	+	.	gene_id "MSTRG.126835"; transcript_id "MSTRG.126835.36"; exon_number "2";
chr3	StringTie	transcript	133124832	133127432	1000	+	.	gene_id "MSTRG.126835"; transcript_id "MSTRG.126835.37";
chr3	StringTie	exon	133124832	133125149	1000	+	.	gene_id "MSTRG.126835"; transcript_id "MSTRG.126835.37"; exon_number "1";
chr3	StringTie	exon	133127406	133127432	1000	+	.	gene_id "MSTRG.126835"; transcript_id "MSTRG.126835.37"; exon_number "2";
chr3	StringTie	transcript	133124833	133132081	1000	+	.	gene_id "MSTRG.126835"; transcript_id "MSTRG.126835.38";
chr3	StringTie	exon	133124833	133125149	1000	+	.	gene_id "MSTRG.126835"; transcript_id "MSTRG.126835.38"; exon_number "1";
chr3	StringTie	exon	133132022	133132081	1000	+	.	gene_id "MSTRG.126835"; transcript_id "MSTRG.126835.38"; exon_number "2";
chr3	StringTie	transcript	133038299	133093201	1000	+	.	gene_id "MSTRG.126835"; transcript_id "MSTRG.126835.4";
chr3	StringTie	exon	133038299	133038435	1000	+	.	gene_id "MSTRG.126835"; transcript_id "MSTRG.126835.4"; exon_number "1";
chr3	StringTie	exon	133045902	133046020	1000	+	.	gene_id "MSTRG.126835"; transcript_id "MSTRG.126835.4"; exon_number "2";
chr3	StringTie	exon	133070928	133070992	1000	+	.	gene_id "MSTRG.126835"; transcript_id "MSTRG.126835.4"; exon_number "3";
chr3	StringTie	exon	133093173	133093201	1000	+	.	gene_id "MSTRG.126835"; transcript_id "MSTRG.126835.4"; exon_number "4";
chr3	StringTie	transcript	133207216	133231950	1000	+	.	gene_id "MSTRG.126835"; transcript_id "MSTRG.126835.41";
chr3	StringTie	exon	133207216	133207505	1000	+	.	gene_id "MSTRG.126835"; transcript_id "MSTRG.126835.41"; exon_number "1";
chr3	StringTie	exon	133229266	133229351	1000	+	.	gene_id "MSTRG.126835"; transcript_id "MSTRG.126835.41"; exon_number "2";
chr3	StringTie	exon	133231884	133231950	1000	+	.	gene_id "MSTRG.126835"; transcript_id "MSTRG.126835.41"; exon_number "3";
chr3	StringTie	transcript	133207313	133229349	1000	+	.	gene_id "MSTRG.126835"; transcript_id "MSTRG.126835.42";
chr3	StringTie	exon	133207313	133207505	1000	+	.	gene_id "MSTRG.126835"; transcript_id "MSTRG.126835.42"; exon_number "1";
chr3	StringTie	exon	133229270	133229349	1000	+	.	gene_id "MSTRG.126835"; transcript_id "MSTRG.126835.42"; exon_number "2";
chr3	StringTie	transcript	133224983	133231950	1000	+	.	gene_id "MSTRG.126835"; transcript_id "MSTRG.126835.43";
chr3	StringTie	exon	133224983	133225189	1000	+	.	gene_id "MSTRG.126835"; transcript_id "MSTRG.126835.43"; exon_number "1";
chr3	StringTie	exon	133229266	133229351	1000	+	.	gene_id "MSTRG.126835"; transcript_id "MSTRG.126835.43"; exon_number "2";
chr3	StringTie	exon	133231884	133231950	1000	+	.	gene_id "MSTRG.126835"; transcript_id "MSTRG.126835.43"; exon_number "3";
chr3	StringTie	transcript	133225065	133229972	1000	+	.	gene_id "MSTRG.126835"; transcript_id "MSTRG.126835.44";
chr3	StringTie	exon	133225065	133225189	1000	+	.	gene_id "MSTRG.126835"; transcript_id "MSTRG.126835.44"; exon_number "1";
chr3	StringTie	exon	133229270	133229972	1000	+	.	gene_id "MSTRG.126835"; transcript_id "MSTRG.126835.44"; exon_number "2";
chr3	StringTie	transcript	133225072	133231489	1000	+	.	gene_id "MSTRG.126835"; transcript_id "MSTRG.126835.45";
chr3	StringTie	exon	133225072	133225189	1000	+	.	gene_id "MSTRG.126835"; transcript_id "MSTRG.126835.45"; exon_number "1";
chr3	StringTie	exon	133229266	133229351	1000	+	.	gene_id "MSTRG.126835"; transcript_id "MSTRG.126835.45"; exon_number "2";
chr3	StringTie	exon	133231376	133231489	1000	+	.	gene_id "MSTRG.126835"; transcript_id "MSTRG.126835.45"; exon_number "3";
chr3	StringTie	transcript	133227272	133231957	1000	+	.	gene_id "MSTRG.126835"; transcript_id "MSTRG.126835.46";
chr3	StringTie	exon	133227272	133227531	1000	+	.	gene_id "MSTRG.126835"; transcript_id "MSTRG.126835.46"; exon_number "1";
chr3	StringTie	exon	133229266	133229351	1000	+	.	gene_id "MSTRG.126835"; transcript_id "MSTRG.126835.46"; exon_number "2";
chr3	StringTie	exon	133231884	133231957	1000	+	.	gene_id "MSTRG.126835"; transcript_id "MSTRG.126835.46"; exon_number "3";
chr3	StringTie	transcript	133360830	133398115	1000	+	.	gene_id "MSTRG.126835"; transcript_id "MSTRG.126835.47";
chr3	StringTie	exon	133360830	133360854	1000	+	.	gene_id "MSTRG.126835"; transcript_id "MSTRG.126835.47"; exon_number "1";
chr3	StringTie	exon	133378342	133378556	1000	+	.	gene_id "MSTRG.126835"; transcript_id "MSTRG.126835.47"; exon_number "2";
chr3	StringTie	exon	133379752	133381161	1000	+	.	gene_id "MSTRG.126835"; transcript_id "MSTRG.126835.47"; exon_number "3";
chr3	StringTie	exon	133390180	133390334	1000	+	.	gene_id "MSTRG.126835"; transcript_id "MSTRG.126835.47"; exon_number "4";
chr3	StringTie	exon	133395864	133398115	1000	+	.	gene_id "MSTRG.126835"; transcript_id "MSTRG.126835.47"; exon_number "5";
chr3	StringTie	transcript	133362613	133398112	1000	+	.	gene_id "MSTRG.126835"; transcript_id "MSTRG.126835.48";
chr3	StringTie	exon	133362613	133363548	1000	+	.	gene_id "MSTRG.126835"; transcript_id "MSTRG.126835.48"; exon_number "1";
chr3	StringTie	exon	133379752	133381161	1000	+	.	gene_id "MSTRG.126835"; transcript_id "MSTRG.126835.48"; exon_number "2";
chr3	StringTie	exon	133390180	133390334	1000	+	.	gene_id "MSTRG.126835"; transcript_id "MSTRG.126835.48"; exon_number "3";
chr3	StringTie	exon	133395864	133398112	1000	+	.	gene_id "MSTRG.126835"; transcript_id "MSTRG.126835.48"; exon_number "4";
chr3	StringTie	transcript	133363041	133398495	1000	+	.	gene_id "MSTRG.126835"; transcript_id "MSTRG.126835.49";
chr3	StringTie	exon	133363041	133363548	1000	+	.	gene_id "MSTRG.126835"; transcript_id "MSTRG.126835.49"; exon_number "1";
chr3	StringTie	exon	133378342	133378556	1000	+	.	gene_id "MSTRG.126835"; transcript_id "MSTRG.126835.49"; exon_number "2";
chr3	StringTie	exon	133379752	133381161	1000	+	.	gene_id "MSTRG.126835"; transcript_id "MSTRG.126835.49"; exon_number "3";
chr3	StringTie	exon	133390180	133390334	1000	+	.	gene_id "MSTRG.126835"; transcript_id "MSTRG.126835.49"; exon_number "4";
chr3	StringTie	exon	133395864	133398495	1000	+	.	gene_id "MSTRG.126835"; transcript_id "MSTRG.126835.49"; exon_number "5";
chr3	StringTie	transcript	133038304	133083423	1000	+	.	gene_id "MSTRG.126835"; transcript_id "MSTRG.126835.5";
chr3	StringTie	exon	133038304	133038435	1000	+	.	gene_id "MSTRG.126835"; transcript_id "MSTRG.126835.5"; exon_number "1";
chr3	StringTie	exon	133045902	133046020	1000	+	.	gene_id "MSTRG.126835"; transcript_id "MSTRG.126835.5"; exon_number "2";
chr3	StringTie	exon	133074315	133074358	1000	+	.	gene_id "MSTRG.126835"; transcript_id "MSTRG.126835.5"; exon_number "3";
chr3	StringTie	exon	133080923	133081005	1000	+	.	gene_id "MSTRG.126835"; transcript_id "MSTRG.126835.5"; exon_number "4";
chr3	StringTie	exon	133083262	133083423	1000	+	.	gene_id "MSTRG.126835"; transcript_id "MSTRG.126835.5"; exon_number "5";
chr3	StringTie	transcript	133364820	133397950	1000	+	.	gene_id "MSTRG.126835"; transcript_id "MSTRG.126835.50";
chr3	StringTie	exon	133364820	133364865	1000	+	.	gene_id "MSTRG.126835"; transcript_id "MSTRG.126835.50"; exon_number "1";
chr3	StringTie	exon	133379752	133381161	1000	+	.	gene_id "MSTRG.126835"; transcript_id "MSTRG.126835.50"; exon_number "2";
chr3	StringTie	exon	133390180	133390334	1000	+	.	gene_id "MSTRG.126835"; transcript_id "MSTRG.126835.50"; exon_number "3";
chr3	StringTie	exon	133395864	133397950	1000	+	.	gene_id "MSTRG.126835"; transcript_id "MSTRG.126835.50"; exon_number "4";
chr3	StringTie	transcript	133367565	133398035	1000	+	.	gene_id "MSTRG.126835"; transcript_id "MSTRG.126835.51";
chr3	StringTie	exon	133367565	133367761	1000	+	.	gene_id "MSTRG.126835"; transcript_id "MSTRG.126835.51"; exon_number "1";
chr3	StringTie	exon	133378342	133378556	1000	+	.	gene_id "MSTRG.126835"; transcript_id "MSTRG.126835.51"; exon_number "2";
chr3	StringTie	exon	133379752	133381161	1000	+	.	gene_id "MSTRG.126835"; transcript_id "MSTRG.126835.51"; exon_number "3";
chr3	StringTie	exon	133390180	133390334	1000	+	.	gene_id "MSTRG.126835"; transcript_id "MSTRG.126835.51"; exon_number "4";
chr3	StringTie	exon	133395864	133398035	1000	+	.	gene_id "MSTRG.126835"; transcript_id "MSTRG.126835.51"; exon_number "5";
chr3	StringTie	transcript	133367589	133398115	1000	+	.	gene_id "MSTRG.126835"; transcript_id "MSTRG.126835.52";
chr3	StringTie	exon	133367589	133367761	1000	+	.	gene_id "MSTRG.126835"; transcript_id "MSTRG.126835.52"; exon_number "1";
chr3	StringTie	exon	133379752	133381161	1000	+	.	gene_id "MSTRG.126835"; transcript_id "MSTRG.126835.52"; exon_number "2";
chr3	StringTie	exon	133390180	133390334	1000	+	.	gene_id "MSTRG.126835"; transcript_id "MSTRG.126835.52"; exon_number "3";
chr3	StringTie	exon	133395864	133398115	1000	+	.	gene_id "MSTRG.126835"; transcript_id "MSTRG.126835.52"; exon_number "4";
chr3	StringTie	transcript	133372535	133397732	1000	+	.	gene_id "MSTRG.126835"; transcript_id "MSTRG.126835.53";
chr3	StringTie	exon	133372535	133372557	1000	+	.	gene_id "MSTRG.126835"; transcript_id "MSTRG.126835.53"; exon_number "1";
chr3	StringTie	exon	133379752	133381161	1000	+	.	gene_id "MSTRG.126835"; transcript_id "MSTRG.126835.53"; exon_number "2";
chr3	StringTie	exon	133390180	133390334	1000	+	.	gene_id "MSTRG.126835"; transcript_id "MSTRG.126835.53"; exon_number "3";
chr3	StringTie	exon	133395864	133397732	1000	+	.	gene_id "MSTRG.126835"; transcript_id "MSTRG.126835.53"; exon_number "4";
chr3	StringTie	transcript	133373035	133397964	1000	+	.	gene_id "MSTRG.126835"; transcript_id "MSTRG.126835.54";
chr3	StringTie	exon	133373035	133373064	1000	+	.	gene_id "MSTRG.126835"; transcript_id "MSTRG.126835.54"; exon_number "1";
chr3	StringTie	exon	133379752	133381161	1000	+	.	gene_id "MSTRG.126835"; transcript_id "MSTRG.126835.54"; exon_number "2";
chr3	StringTie	exon	133390180	133390334	1000	+	.	gene_id "MSTRG.126835"; transcript_id "MSTRG.126835.54"; exon_number "3";
chr3	StringTie	exon	133395864	133397964	1000	+	.	gene_id "MSTRG.126835"; transcript_id "MSTRG.126835.54"; exon_number "4";
chr3	StringTie	transcript	133376569	133397954	1000	+	.	gene_id "MSTRG.126835"; transcript_id "MSTRG.126835.55";
chr3	StringTie	exon	133376569	133376616	1000	+	.	gene_id "MSTRG.126835"; transcript_id "MSTRG.126835.55"; exon_number "1";
chr3	StringTie	exon	133379752	133381161	1000	+	.	gene_id "MSTRG.126835"; transcript_id "MSTRG.126835.55"; exon_number "2";
chr3	StringTie	exon	133390180	133390334	1000	+	.	gene_id "MSTRG.126835"; transcript_id "MSTRG.126835.55"; exon_number "3";
chr3	StringTie	exon	133395864	133397954	1000	+	.	gene_id "MSTRG.126835"; transcript_id "MSTRG.126835.55"; exon_number "4";
chr3	StringTie	transcript	133038328	133083418	1000	+	.	gene_id "MSTRG.126835"; transcript_id "MSTRG.126835.6";
chr3	StringTie	exon	133038328	133038435	1000	+	.	gene_id "MSTRG.126835"; transcript_id "MSTRG.126835.6"; exon_number "1";
chr3	StringTie	exon	133045902	133046020	1000	+	.	gene_id "MSTRG.126835"; transcript_id "MSTRG.126835.6"; exon_number "2";
chr3	StringTie	exon	133074315	133074358	1000	+	.	gene_id "MSTRG.126835"; transcript_id "MSTRG.126835.6"; exon_number "3";
chr3	StringTie	exon	133077338	133077376	1000	+	.	gene_id "MSTRG.126835"; transcript_id "MSTRG.126835.6"; exon_number "4";
chr3	StringTie	exon	133080923	133081005	1000	+	.	gene_id "MSTRG.126835"; transcript_id "MSTRG.126835.6"; exon_number "5";
chr3	StringTie	exon	133083262	133083418	1000	+	.	gene_id "MSTRG.126835"; transcript_id "MSTRG.126835.6"; exon_number "6";
chr3	StringTie	transcript	133038333	133058317	1000	+	.	gene_id "MSTRG.126835"; transcript_id "MSTRG.126835.7";
chr3	StringTie	exon	133038333	133038435	1000	+	.	gene_id "MSTRG.126835"; transcript_id "MSTRG.126835.7"; exon_number "1";
chr3	StringTie	exon	133045902	133046020	1000	+	.	gene_id "MSTRG.126835"; transcript_id "MSTRG.126835.7"; exon_number "2";
chr3	StringTie	exon	133058300	133058317	1000	+	.	gene_id "MSTRG.126835"; transcript_id "MSTRG.126835.7"; exon_number "3";
chr3	StringTie	transcript	133038333	133047946	1000	+	.	gene_id "MSTRG.126835"; transcript_id "MSTRG.126835.8";
chr3	StringTie	exon	133038333	133038435	1000	+	.	gene_id "MSTRG.126835"; transcript_id "MSTRG.126835.8"; exon_number "1";
chr3	StringTie	exon	133045902	133046020	1000	+	.	gene_id "MSTRG.126835"; transcript_id "MSTRG.126835.8"; exon_number "2";
chr3	StringTie	exon	133047912	133047946	1000	+	.	gene_id "MSTRG.126835"; transcript_id "MSTRG.126835.8"; exon_number "3";
chr3	StringTie	transcript	133038333	133229353	1000	+	.	gene_id "MSTRG.126835"; transcript_id "MSTRG.126835.9";
chr3	StringTie	exon	133038333	133038435	1000	+	.	gene_id "MSTRG.126835"; transcript_id "MSTRG.126835.9"; exon_number "1";
chr3	StringTie	exon	133045902	133046020	1000	+	.	gene_id "MSTRG.126835"; transcript_id "MSTRG.126835.9"; exon_number "2";
chr3	StringTie	exon	133074315	133074358	1000	+	.	gene_id "MSTRG.126835"; transcript_id "MSTRG.126835.9"; exon_number "3";
chr3	StringTie	exon	133229270	133229353	1000	+	.	gene_id "MSTRG.126835"; transcript_id "MSTRG.126835.9"; exon_number "4";
chr3	StringTie	transcript	133246106	133257048	1000	-	.	gene_id "MSTRG.126836"; transcript_id "ENST00000504993"; gene_name "TMEM108-AS1"; ref_gene_id "ENSG00000251011";
chr3	StringTie	exon	133246106	133246475	1000	-	.	gene_id "MSTRG.126836"; transcript_id "ENST00000504993"; exon_number "1"; gene_name "TMEM108-AS1"; ref_gene_id "ENSG00000251011";
chr3	StringTie	exon	133248378	133248597	1000	-	.	gene_id "MSTRG.126836"; transcript_id "ENST00000504993"; exon_number "2"; gene_name "TMEM108-AS1"; ref_gene_id "ENSG00000251011";
chr3	StringTie	exon	133253362	133253452	1000	-	.	gene_id "MSTRG.126836"; transcript_id "ENST00000504993"; exon_number "3"; gene_name "TMEM108-AS1"; ref_gene_id "ENSG00000251011";
chr3	StringTie	exon	133257025	133257048	1000	-	.	gene_id "MSTRG.126836"; transcript_id "ENST00000504993"; exon_number "4"; gene_name "TMEM108-AS1"; ref_gene_id "ENSG00000251011";
chr3	StringTie	transcript	133246426	133257188	1000	-	.	gene_id "MSTRG.126836"; transcript_id "ENST00000505721"; gene_name "TMEM108-AS1"; ref_gene_id "ENSG00000251011";
chr3	StringTie	exon	133246426	133248597	1000	-	.	gene_id "MSTRG.126836"; transcript_id "ENST00000505721"; exon_number "1"; gene_name "TMEM108-AS1"; ref_gene_id "ENSG00000251011";
chr3	StringTie	exon	133253362	133253452	1000	-	.	gene_id "MSTRG.126836"; transcript_id "ENST00000505721"; exon_number "2"; gene_name "TMEM108-AS1"; ref_gene_id "ENSG00000251011";
chr3	StringTie	exon	133257025	133257188	1000	-	.	gene_id "MSTRG.126836"; transcript_id "ENST00000505721"; exon_number "3"; gene_name "TMEM108-AS1"; ref_gene_id "ENSG00000251011";
chr3	StringTie	transcript	133243810	133257215	1000	-	.	gene_id "MSTRG.126836"; transcript_id "MSTRG.126836.1";
chr3	StringTie	exon	133243810	133251110	1000	-	.	gene_id "MSTRG.126836"; transcript_id "MSTRG.126836.1"; exon_number "1";
chr3	StringTie	exon	133253362	133253452	1000	-	.	gene_id "MSTRG.126836"; transcript_id "MSTRG.126836.1"; exon_number "2";
chr3	StringTie	exon	133257025	133257215	1000	-	.	gene_id "MSTRG.126836"; transcript_id "MSTRG.126836.1"; exon_number "3";
chr3	StringTie	transcript	133245041	133255278	1000	-	.	gene_id "MSTRG.126836"; transcript_id "MSTRG.126836.2";
chr3	StringTie	exon	133245041	133246475	1000	-	.	gene_id "MSTRG.126836"; transcript_id "MSTRG.126836.2"; exon_number "1";
chr3	StringTie	exon	133248378	133248597	1000	-	.	gene_id "MSTRG.126836"; transcript_id "MSTRG.126836.2"; exon_number "2";
chr3	StringTie	exon	133249721	133251110	1000	-	.	gene_id "MSTRG.126836"; transcript_id "MSTRG.126836.2"; exon_number "3";
chr3	StringTie	exon	133253362	133253452	1000	-	.	gene_id "MSTRG.126836"; transcript_id "MSTRG.126836.2"; exon_number "4";
chr3	StringTie	exon	133255087	133255278	1000	-	.	gene_id "MSTRG.126836"; transcript_id "MSTRG.126836.2"; exon_number "5";
chr3	StringTie	transcript	133245297	133257158	1000	-	.	gene_id "MSTRG.126836"; transcript_id "MSTRG.126836.3";
chr3	StringTie	exon	133245297	133246475	1000	-	.	gene_id "MSTRG.126836"; transcript_id "MSTRG.126836.3"; exon_number "1";
chr3	StringTie	exon	133248378	133248597	1000	-	.	gene_id "MSTRG.126836"; transcript_id "MSTRG.126836.3"; exon_number "2";
chr3	StringTie	exon	133250873	133251110	1000	-	.	gene_id "MSTRG.126836"; transcript_id "MSTRG.126836.3"; exon_number "3";
chr3	StringTie	exon	133253362	133253452	1000	-	.	gene_id "MSTRG.126836"; transcript_id "MSTRG.126836.3"; exon_number "4";
chr3	StringTie	exon	133256943	133257158	1000	-	.	gene_id "MSTRG.126836"; transcript_id "MSTRG.126836.3"; exon_number "5";
chr3	StringTie	transcript	133333322	133362454	1000	-	.	gene_id "MSTRG.126837"; transcript_id "MSTRG.126837.1";
chr3	StringTie	exon	133333322	133335946	1000	-	.	gene_id "MSTRG.126837"; transcript_id "MSTRG.126837.1"; exon_number "1";
chr3	StringTie	exon	133359598	133359687	1000	-	.	gene_id "MSTRG.126837"; transcript_id "MSTRG.126837.1"; exon_number "2";
chr3	StringTie	exon	133359809	133359923	1000	-	.	gene_id "MSTRG.126837"; transcript_id "MSTRG.126837.1"; exon_number "3";
chr3	StringTie	exon	133360637	133360757	1000	-	.	gene_id "MSTRG.126837"; transcript_id "MSTRG.126837.1"; exon_number "4";
chr3	StringTie	exon	133361623	133361812	1000	-	.	gene_id "MSTRG.126837"; transcript_id "MSTRG.126837.1"; exon_number "5";
chr3	StringTie	exon	133362076	133362454	1000	-	.	gene_id "MSTRG.126837"; transcript_id "MSTRG.126837.1"; exon_number "6";
chr3	StringTie	transcript	133333456	133381772	1000	-	.	gene_id "MSTRG.126837"; transcript_id "MSTRG.126837.10";
chr3	StringTie	exon	133333456	133334662	1000	-	.	gene_id "MSTRG.126837"; transcript_id "MSTRG.126837.10"; exon_number "1";
chr3	StringTie	exon	133335766	133335946	1000	-	.	gene_id "MSTRG.126837"; transcript_id "MSTRG.126837.10"; exon_number "2";
chr3	StringTie	exon	133359598	133359687	1000	-	.	gene_id "MSTRG.126837"; transcript_id "MSTRG.126837.10"; exon_number "3";
chr3	StringTie	exon	133359809	133359923	1000	-	.	gene_id "MSTRG.126837"; transcript_id "MSTRG.126837.10"; exon_number "4";
chr3	StringTie	exon	133360637	133360757	1000	-	.	gene_id "MSTRG.126837"; transcript_id "MSTRG.126837.10"; exon_number "5";
chr3	StringTie	exon	133361623	133361812	1000	-	.	gene_id "MSTRG.126837"; transcript_id "MSTRG.126837.10"; exon_number "6";
chr3	StringTie	exon	133368463	133368553	1000	-	.	gene_id "MSTRG.126837"; transcript_id "MSTRG.126837.10"; exon_number "7";
chr3	StringTie	exon	133381663	133381772	1000	-	.	gene_id "MSTRG.126837"; transcript_id "MSTRG.126837.10"; exon_number "8";
chr3	StringTie	transcript	133359805	133361753	1000	-	.	gene_id "MSTRG.126837"; transcript_id "MSTRG.126837.11";
chr3	StringTie	exon	133359805	133359923	1000	-	.	gene_id "MSTRG.126837"; transcript_id "MSTRG.126837.11"; exon_number "1";
chr3	StringTie	exon	133361623	133361753	1000	-	.	gene_id "MSTRG.126837"; transcript_id "MSTRG.126837.11"; exon_number "2";
chr3	StringTie	transcript	133366407	133368519	1000	-	.	gene_id "MSTRG.126837"; transcript_id "MSTRG.126837.12";
chr3	StringTie	exon	133366407	133366602	1000	-	.	gene_id "MSTRG.126837"; transcript_id "MSTRG.126837.12"; exon_number "1";
chr3	StringTie	exon	133368463	133368519	1000	-	.	gene_id "MSTRG.126837"; transcript_id "MSTRG.126837.12"; exon_number "2";
chr3	StringTie	transcript	133373825	133384517	1000	-	.	gene_id "MSTRG.126837"; transcript_id "MSTRG.126837.13";
chr3	StringTie	exon	133373825	133375859	1000	-	.	gene_id "MSTRG.126837"; transcript_id "MSTRG.126837.13"; exon_number "1";
chr3	StringTie	exon	133381663	133381739	1000	-	.	gene_id "MSTRG.126837"; transcript_id "MSTRG.126837.13"; exon_number "2";
chr3	StringTie	exon	133384304	133384517	1000	-	.	gene_id "MSTRG.126837"; transcript_id "MSTRG.126837.13"; exon_number "3";
chr3	StringTie	transcript	133373825	133384442	1000	-	.	gene_id "MSTRG.126837"; transcript_id "MSTRG.126837.14";
chr3	StringTie	exon	133373825	133374781	1000	-	.	gene_id "MSTRG.126837"; transcript_id "MSTRG.126837.14"; exon_number "1";
chr3	StringTie	exon	133381663	133381739	1000	-	.	gene_id "MSTRG.126837"; transcript_id "MSTRG.126837.14"; exon_number "2";
chr3	StringTie	exon	133384304	133384442	1000	-	.	gene_id "MSTRG.126837"; transcript_id "MSTRG.126837.14"; exon_number "3";
chr3	StringTie	transcript	133333377	133335898	1000	-	.	gene_id "MSTRG.126837"; transcript_id "MSTRG.126837.2";
chr3	StringTie	exon	133333377	133334111	1000	-	.	gene_id "MSTRG.126837"; transcript_id "MSTRG.126837.2"; exon_number "1";
chr3	StringTie	exon	133334369	133334662	1000	-	.	gene_id "MSTRG.126837"; transcript_id "MSTRG.126837.2"; exon_number "2";
chr3	StringTie	exon	133335766	133335898	1000	-	.	gene_id "MSTRG.126837"; transcript_id "MSTRG.126837.2"; exon_number "3";
chr3	StringTie	transcript	133333406	133384460	1000	-	.	gene_id "MSTRG.126837"; transcript_id "MSTRG.126837.3";
chr3	StringTie	exon	133333406	133334662	1000	-	.	gene_id "MSTRG.126837"; transcript_id "MSTRG.126837.3"; exon_number "1";
chr3	StringTie	exon	133335766	133335946	1000	-	.	gene_id "MSTRG.126837"; transcript_id "MSTRG.126837.3"; exon_number "2";
chr3	StringTie	exon	133359598	133359687	1000	-	.	gene_id "MSTRG.126837"; transcript_id "MSTRG.126837.3"; exon_number "3";
chr3	StringTie	exon	133359809	133359923	1000	-	.	gene_id "MSTRG.126837"; transcript_id "MSTRG.126837.3"; exon_number "4";
chr3	StringTie	exon	133360637	133360757	1000	-	.	gene_id "MSTRG.126837"; transcript_id "MSTRG.126837.3"; exon_number "5";
chr3	StringTie	exon	133361623	133361812	1000	-	.	gene_id "MSTRG.126837"; transcript_id "MSTRG.126837.3"; exon_number "6";
chr3	StringTie	exon	133381663	133381739	1000	-	.	gene_id "MSTRG.126837"; transcript_id "MSTRG.126837.3"; exon_number "7";
chr3	StringTie	exon	133384304	133384460	1000	-	.	gene_id "MSTRG.126837"; transcript_id "MSTRG.126837.3"; exon_number "8";
chr3	StringTie	transcript	133333406	133360749	1000	-	.	gene_id "MSTRG.126837"; transcript_id "MSTRG.126837.4";
chr3	StringTie	exon	133333406	133334662	1000	-	.	gene_id "MSTRG.126837"; transcript_id "MSTRG.126837.4"; exon_number "1";
chr3	StringTie	exon	133335166	133335265	1000	-	.	gene_id "MSTRG.126837"; transcript_id "MSTRG.126837.4"; exon_number "2";
chr3	StringTie	exon	133335766	133335946	1000	-	.	gene_id "MSTRG.126837"; transcript_id "MSTRG.126837.4"; exon_number "3";
chr3	StringTie	exon	133359598	133359687	1000	-	.	gene_id "MSTRG.126837"; transcript_id "MSTRG.126837.4"; exon_number "4";
chr3	StringTie	exon	133359809	133359923	1000	-	.	gene_id "MSTRG.126837"; transcript_id "MSTRG.126837.4"; exon_number "5";
chr3	StringTie	exon	133360615	133360749	1000	-	.	gene_id "MSTRG.126837"; transcript_id "MSTRG.126837.4"; exon_number "6";
chr3	StringTie	transcript	133333406	133384823	1000	-	.	gene_id "MSTRG.126837"; transcript_id "MSTRG.126837.5";
chr3	StringTie	exon	133333406	133335946	1000	-	.	gene_id "MSTRG.126837"; transcript_id "MSTRG.126837.5"; exon_number "1";
chr3	StringTie	exon	133359598	133359687	1000	-	.	gene_id "MSTRG.126837"; transcript_id "MSTRG.126837.5"; exon_number "2";
chr3	StringTie	exon	133359809	133359923	1000	-	.	gene_id "MSTRG.126837"; transcript_id "MSTRG.126837.5"; exon_number "3";
chr3	StringTie	exon	133360637	133360757	1000	-	.	gene_id "MSTRG.126837"; transcript_id "MSTRG.126837.5"; exon_number "4";
chr3	StringTie	exon	133361623	133361812	1000	-	.	gene_id "MSTRG.126837"; transcript_id "MSTRG.126837.5"; exon_number "5";
chr3	StringTie	exon	133364931	133365245	1000	-	.	gene_id "MSTRG.126837"; transcript_id "MSTRG.126837.5"; exon_number "6";
chr3	StringTie	exon	133366939	133366976	1000	-	.	gene_id "MSTRG.126837"; transcript_id "MSTRG.126837.5"; exon_number "7";
chr3	StringTie	exon	133368463	133368553	1000	-	.	gene_id "MSTRG.126837"; transcript_id "MSTRG.126837.5"; exon_number "8";
chr3	StringTie	exon	133381663	133381739	1000	-	.	gene_id "MSTRG.126837"; transcript_id "MSTRG.126837.5"; exon_number "9";
chr3	StringTie	exon	133384304	133384823	1000	-	.	gene_id "MSTRG.126837"; transcript_id "MSTRG.126837.5"; exon_number "10";
chr3	StringTie	transcript	133333406	133335993	1000	-	.	gene_id "MSTRG.126837"; transcript_id "MSTRG.126837.6";
chr3	StringTie	exon	133333406	133335265	1000	-	.	gene_id "MSTRG.126837"; transcript_id "MSTRG.126837.6"; exon_number "1";
chr3	StringTie	exon	133335776	133335993	1000	-	.	gene_id "MSTRG.126837"; transcript_id "MSTRG.126837.6"; exon_number "2";
chr3	StringTie	transcript	133333406	133336060	1000	-	.	gene_id "MSTRG.126837"; transcript_id "MSTRG.126837.7";
chr3	StringTie	exon	133333406	133334662	1000	-	.	gene_id "MSTRG.126837"; transcript_id "MSTRG.126837.7"; exon_number "1";
chr3	StringTie	exon	133335776	133336060	1000	-	.	gene_id "MSTRG.126837"; transcript_id "MSTRG.126837.7"; exon_number "2";
chr3	StringTie	transcript	133333406	133384418	1000	-	.	gene_id "MSTRG.126837"; transcript_id "MSTRG.126837.8";
chr3	StringTie	exon	133333406	133334662	1000	-	.	gene_id "MSTRG.126837"; transcript_id "MSTRG.126837.8"; exon_number "1";
chr3	StringTie	exon	133335766	133335946	1000	-	.	gene_id "MSTRG.126837"; transcript_id "MSTRG.126837.8"; exon_number "2";
chr3	StringTie	exon	133359598	133359687	1000	-	.	gene_id "MSTRG.126837"; transcript_id "MSTRG.126837.8"; exon_number "3";
chr3	StringTie	exon	133359809	133359923	1000	-	.	gene_id "MSTRG.126837"; transcript_id "MSTRG.126837.8"; exon_number "4";
chr3	StringTie	exon	133360637	133360757	1000	-	.	gene_id "MSTRG.126837"; transcript_id "MSTRG.126837.8"; exon_number "5";
chr3	StringTie	exon	133361623	133361812	1000	-	.	gene_id "MSTRG.126837"; transcript_id "MSTRG.126837.8"; exon_number "6";
chr3	StringTie	exon	133364931	133365245	1000	-	.	gene_id "MSTRG.126837"; transcript_id "MSTRG.126837.8"; exon_number "7";
chr3	StringTie	exon	133381663	133381739	1000	-	.	gene_id "MSTRG.126837"; transcript_id "MSTRG.126837.8"; exon_number "8";
chr3	StringTie	exon	133384304	133384418	1000	-	.	gene_id "MSTRG.126837"; transcript_id "MSTRG.126837.8"; exon_number "9";
chr3	StringTie	transcript	133333434	133362097	1000	-	.	gene_id "MSTRG.126837"; transcript_id "MSTRG.126837.9";
chr3	StringTie	exon	133333434	133335946	1000	-	.	gene_id "MSTRG.126837"; transcript_id "MSTRG.126837.9"; exon_number "1";
chr3	StringTie	exon	133359598	133359687	1000	-	.	gene_id "MSTRG.126837"; transcript_id "MSTRG.126837.9"; exon_number "2";
chr3	StringTie	exon	133359809	133359923	1000	-	.	gene_id "MSTRG.126837"; transcript_id "MSTRG.126837.9"; exon_number "3";
chr3	StringTie	exon	133360615	133360757	1000	-	.	gene_id "MSTRG.126837"; transcript_id "MSTRG.126837.9"; exon_number "4";
chr3	StringTie	exon	133361623	133361812	1000	-	.	gene_id "MSTRG.126837"; transcript_id "MSTRG.126837.9"; exon_number "5";
chr3	StringTie	exon	133362076	133362097	1000	-	.	gene_id "MSTRG.126837"; transcript_id "MSTRG.126837.9"; exon_number "6";
chr3	StringTie	transcript	133399995	133475193	1000	+	.	gene_id "MSTRG.126838"; transcript_id "ENST00000302334"; gene_name "BFSP2"; ref_gene_id "ENSG00000170819";
chr3	StringTie	exon	133399995	133400572	1000	+	.	gene_id "MSTRG.126838"; transcript_id "ENST00000302334"; exon_number "1"; gene_name "BFSP2"; ref_gene_id "ENSG00000170819";
chr3	StringTie	exon	133447317	133447399	1000	+	.	gene_id "MSTRG.126838"; transcript_id "ENST00000302334"; exon_number "2"; gene_name "BFSP2"; ref_gene_id "ENSG00000170819";
chr3	StringTie	exon	133448489	133448645	1000	+	.	gene_id "MSTRG.126838"; transcript_id "ENST00000302334"; exon_number "3"; gene_name "BFSP2"; ref_gene_id "ENSG00000170819";
chr3	StringTie	exon	133450303	133450464	1000	+	.	gene_id "MSTRG.126838"; transcript_id "ENST00000302334"; exon_number "4"; gene_name "BFSP2"; ref_gene_id "ENSG00000170819";
chr3	StringTie	exon	133466828	133466959	1000	+	.	gene_id "MSTRG.126838"; transcript_id "ENST00000302334"; exon_number "5"; gene_name "BFSP2"; ref_gene_id "ENSG00000170819";
chr3	StringTie	exon	133472345	133472565	1000	+	.	gene_id "MSTRG.126838"; transcript_id "ENST00000302334"; exon_number "6"; gene_name "BFSP2"; ref_gene_id "ENSG00000170819";
chr3	StringTie	exon	133474969	133475193	1000	+	.	gene_id "MSTRG.126838"; transcript_id "ENST00000302334"; exon_number "7"; gene_name "BFSP2"; ref_gene_id "ENSG00000170819";
chr3	StringTie	transcript	133472342	133475206	1000	+	.	gene_id "MSTRG.126838"; transcript_id "ENST00000503047"; gene_name "BFSP2"; ref_gene_id "ENSG00000170819";
chr3	StringTie	exon	133472342	133472565	1000	+	.	gene_id "MSTRG.126838"; transcript_id "ENST00000503047"; exon_number "1"; gene_name "BFSP2"; ref_gene_id "ENSG00000170819";
chr3	StringTie	exon	133474969	133475206	1000	+	.	gene_id "MSTRG.126838"; transcript_id "ENST00000503047"; exon_number "2"; gene_name "BFSP2"; ref_gene_id "ENSG00000170819";
chr3	StringTie	transcript	133450423	133475222	1000	+	.	gene_id "MSTRG.126838"; transcript_id "ENST00000510039"; gene_name "BFSP2"; ref_gene_id "ENSG00000170819";
chr3	StringTie	exon	133450423	133450464	1000	+	.	gene_id "MSTRG.126838"; transcript_id "ENST00000510039"; exon_number "1"; gene_name "BFSP2"; ref_gene_id "ENSG00000170819";
chr3	StringTie	exon	133466834	133466959	1000	+	.	gene_id "MSTRG.126838"; transcript_id "ENST00000510039"; exon_number "2"; gene_name "BFSP2"; ref_gene_id "ENSG00000170819";
chr3	StringTie	exon	133472345	133472565	1000	+	.	gene_id "MSTRG.126838"; transcript_id "ENST00000510039"; exon_number "3"; gene_name "BFSP2"; ref_gene_id "ENSG00000170819";
chr3	StringTie	exon	133474969	133475222	1000	+	.	gene_id "MSTRG.126838"; transcript_id "ENST00000510039"; exon_number "4"; gene_name "BFSP2"; ref_gene_id "ENSG00000170819";
chr3	StringTie	transcript	133400462	133412550	1000	+	.	gene_id "MSTRG.126838"; transcript_id "ENST00000511140"; gene_name "BFSP2"; ref_gene_id "ENSG00000170819";
chr3	StringTie	exon	133400462	133400572	1000	+	.	gene_id "MSTRG.126838"; transcript_id "ENST00000511140"; exon_number "1"; gene_name "BFSP2"; ref_gene_id "ENSG00000170819";
chr3	StringTie	exon	133412288	133412550	1000	+	.	gene_id "MSTRG.126838"; transcript_id "ENST00000511140"; exon_number "2"; gene_name "BFSP2"; ref_gene_id "ENSG00000170819";
chr3	StringTie	transcript	133449066	133472515	1000	+	.	gene_id "MSTRG.126838"; transcript_id "ENST00000511434"; gene_name "BFSP2"; ref_gene_id "ENSG00000170819";
chr3	StringTie	exon	133449066	133449260	1000	+	.	gene_id "MSTRG.126838"; transcript_id "ENST00000511434"; exon_number "1"; gene_name "BFSP2"; ref_gene_id "ENSG00000170819";
chr3	StringTie	exon	133450303	133450464	1000	+	.	gene_id "MSTRG.126838"; transcript_id "ENST00000511434"; exon_number "2"; gene_name "BFSP2"; ref_gene_id "ENSG00000170819";
chr3	StringTie	exon	133466828	133466959	1000	+	.	gene_id "MSTRG.126838"; transcript_id "ENST00000511434"; exon_number "3"; gene_name "BFSP2"; ref_gene_id "ENSG00000170819";
chr3	StringTie	exon	133472345	133472515	1000	+	.	gene_id "MSTRG.126838"; transcript_id "ENST00000511434"; exon_number "4"; gene_name "BFSP2"; ref_gene_id "ENSG00000170819";
chr3	StringTie	transcript	133400074	133404874	1000	+	.	gene_id "MSTRG.126838"; transcript_id "ENST00000513441"; gene_name "BFSP2"; ref_gene_id "ENSG00000170819";
chr3	StringTie	exon	133400074	133400572	1000	+	.	gene_id "MSTRG.126838"; transcript_id "ENST00000513441"; exon_number "1"; gene_name "BFSP2"; ref_gene_id "ENSG00000170819";
chr3	StringTie	exon	133404853	133404874	1000	+	.	gene_id "MSTRG.126838"; transcript_id "ENST00000513441"; exon_number "2"; gene_name "BFSP2"; ref_gene_id "ENSG00000170819";
chr3	StringTie	transcript	133448117	133475169	1000	+	.	gene_id "MSTRG.126838"; transcript_id "MSTRG.126838.10";
chr3	StringTie	exon	133448117	133448282	1000	+	.	gene_id "MSTRG.126838"; transcript_id "MSTRG.126838.10"; exon_number "1";
chr3	StringTie	exon	133448489	133448645	1000	+	.	gene_id "MSTRG.126838"; transcript_id "MSTRG.126838.10"; exon_number "2";
chr3	StringTie	exon	133450303	133450464	1000	+	.	gene_id "MSTRG.126838"; transcript_id "MSTRG.126838.10"; exon_number "3";
chr3	StringTie	exon	133466828	133466959	1000	+	.	gene_id "MSTRG.126838"; transcript_id "MSTRG.126838.10"; exon_number "4";
chr3	StringTie	exon	133472345	133472565	1000	+	.	gene_id "MSTRG.126838"; transcript_id "MSTRG.126838.10"; exon_number "5";
chr3	StringTie	exon	133474969	133475169	1000	+	.	gene_id "MSTRG.126838"; transcript_id "MSTRG.126838.10"; exon_number "6";
chr3	StringTie	transcript	133448917	133475351	1000	+	.	gene_id "MSTRG.126838"; transcript_id "MSTRG.126838.11";
chr3	StringTie	exon	133448917	133449260	1000	+	.	gene_id "MSTRG.126838"; transcript_id "MSTRG.126838.11"; exon_number "1";
chr3	StringTie	exon	133450303	133450464	1000	+	.	gene_id "MSTRG.126838"; transcript_id "MSTRG.126838.11"; exon_number "2";
chr3	StringTie	exon	133466828	133466959	1000	+	.	gene_id "MSTRG.126838"; transcript_id "MSTRG.126838.11"; exon_number "3";
chr3	StringTie	exon	133472345	133472565	1000	+	.	gene_id "MSTRG.126838"; transcript_id "MSTRG.126838.11"; exon_number "4";
chr3	StringTie	exon	133474969	133475351	1000	+	.	gene_id "MSTRG.126838"; transcript_id "MSTRG.126838.11"; exon_number "5";
chr3	StringTie	transcript	133459296	133475206	1000	+	.	gene_id "MSTRG.126838"; transcript_id "MSTRG.126838.14";
chr3	StringTie	exon	133459296	133459328	1000	+	.	gene_id "MSTRG.126838"; transcript_id "MSTRG.126838.14"; exon_number "1";
chr3	StringTie	exon	133466828	133466959	1000	+	.	gene_id "MSTRG.126838"; transcript_id "MSTRG.126838.14"; exon_number "2";
chr3	StringTie	exon	133472345	133472565	1000	+	.	gene_id "MSTRG.126838"; transcript_id "MSTRG.126838.14"; exon_number "3";
chr3	StringTie	exon	133474969	133475206	1000	+	.	gene_id "MSTRG.126838"; transcript_id "MSTRG.126838.14"; exon_number "4";
chr3	StringTie	transcript	133460053	133475285	1000	+	.	gene_id "MSTRG.126838"; transcript_id "MSTRG.126838.15";
chr3	StringTie	exon	133460053	133460196	1000	+	.	gene_id "MSTRG.126838"; transcript_id "MSTRG.126838.15"; exon_number "1";
chr3	StringTie	exon	133466828	133466959	1000	+	.	gene_id "MSTRG.126838"; transcript_id "MSTRG.126838.15"; exon_number "2";
chr3	StringTie	exon	133472345	133472565	1000	+	.	gene_id "MSTRG.126838"; transcript_id "MSTRG.126838.15"; exon_number "3";
chr3	StringTie	exon	133474969	133475285	1000	+	.	gene_id "MSTRG.126838"; transcript_id "MSTRG.126838.15"; exon_number "4";
chr3	StringTie	transcript	133460903	133475223	1000	+	.	gene_id "MSTRG.126838"; transcript_id "MSTRG.126838.16";
chr3	StringTie	exon	133460903	133461083	1000	+	.	gene_id "MSTRG.126838"; transcript_id "MSTRG.126838.16"; exon_number "1";
chr3	StringTie	exon	133466828	133466959	1000	+	.	gene_id "MSTRG.126838"; transcript_id "MSTRG.126838.16"; exon_number "2";
chr3	StringTie	exon	133472345	133472565	1000	+	.	gene_id "MSTRG.126838"; transcript_id "MSTRG.126838.16"; exon_number "3";
chr3	StringTie	exon	133474969	133475223	1000	+	.	gene_id "MSTRG.126838"; transcript_id "MSTRG.126838.16"; exon_number "4";
chr3	StringTie	transcript	133429829	133475313	1000	+	.	gene_id "MSTRG.126838"; transcript_id "MSTRG.126838.4";
chr3	StringTie	exon	133429829	133431652	1000	+	.	gene_id "MSTRG.126838"; transcript_id "MSTRG.126838.4"; exon_number "1";
chr3	StringTie	exon	133447317	133447399	1000	+	.	gene_id "MSTRG.126838"; transcript_id "MSTRG.126838.4"; exon_number "2";
chr3	StringTie	exon	133448489	133448645	1000	+	.	gene_id "MSTRG.126838"; transcript_id "MSTRG.126838.4"; exon_number "3";
chr3	StringTie	exon	133450303	133450464	1000	+	.	gene_id "MSTRG.126838"; transcript_id "MSTRG.126838.4"; exon_number "4";
chr3	StringTie	exon	133466834	133466959	1000	+	.	gene_id "MSTRG.126838"; transcript_id "MSTRG.126838.4"; exon_number "5";
chr3	StringTie	exon	133472345	133472565	1000	+	.	gene_id "MSTRG.126838"; transcript_id "MSTRG.126838.4"; exon_number "6";
chr3	StringTie	exon	133474969	133475313	1000	+	.	gene_id "MSTRG.126838"; transcript_id "MSTRG.126838.4"; exon_number "7";
chr3	StringTie	transcript	133429829	133475250	1000	+	.	gene_id "MSTRG.126838"; transcript_id "MSTRG.126838.5";
chr3	StringTie	exon	133429829	133431671	1000	+	.	gene_id "MSTRG.126838"; transcript_id "MSTRG.126838.5"; exon_number "1";
chr3	StringTie	exon	133447317	133447399	1000	+	.	gene_id "MSTRG.126838"; transcript_id "MSTRG.126838.5"; exon_number "2";
chr3	StringTie	exon	133448489	133448645	1000	+	.	gene_id "MSTRG.126838"; transcript_id "MSTRG.126838.5"; exon_number "3";
chr3	StringTie	exon	133450303	133450464	1000	+	.	gene_id "MSTRG.126838"; transcript_id "MSTRG.126838.5"; exon_number "4";
chr3	StringTie	exon	133466828	133466959	1000	+	.	gene_id "MSTRG.126838"; transcript_id "MSTRG.126838.5"; exon_number "5";
chr3	StringTie	exon	133472345	133472565	1000	+	.	gene_id "MSTRG.126838"; transcript_id "MSTRG.126838.5"; exon_number "6";
chr3	StringTie	exon	133474969	133475250	1000	+	.	gene_id "MSTRG.126838"; transcript_id "MSTRG.126838.5"; exon_number "7";
chr3	StringTie	transcript	133429829	133475208	1000	+	.	gene_id "MSTRG.126838"; transcript_id "MSTRG.126838.6";
chr3	StringTie	exon	133429829	133431671	1000	+	.	gene_id "MSTRG.126838"; transcript_id "MSTRG.126838.6"; exon_number "1";
chr3	StringTie	exon	133448489	133448645	1000	+	.	gene_id "MSTRG.126838"; transcript_id "MSTRG.126838.6"; exon_number "2";
chr3	StringTie	exon	133450303	133450464	1000	+	.	gene_id "MSTRG.126838"; transcript_id "MSTRG.126838.6"; exon_number "3";
chr3	StringTie	exon	133466828	133466959	1000	+	.	gene_id "MSTRG.126838"; transcript_id "MSTRG.126838.6"; exon_number "4";
chr3	StringTie	exon	133472345	133472565	1000	+	.	gene_id "MSTRG.126838"; transcript_id "MSTRG.126838.6"; exon_number "5";
chr3	StringTie	exon	133474969	133475208	1000	+	.	gene_id "MSTRG.126838"; transcript_id "MSTRG.126838.6"; exon_number "6";
chr3	StringTie	transcript	133430067	133475399	1000	+	.	gene_id "MSTRG.126838"; transcript_id "MSTRG.126838.7";
chr3	StringTie	exon	133430067	133431652	1000	+	.	gene_id "MSTRG.126838"; transcript_id "MSTRG.126838.7"; exon_number "1";
chr3	StringTie	exon	133447317	133447399	1000	+	.	gene_id "MSTRG.126838"; transcript_id "MSTRG.126838.7"; exon_number "2";
chr3	StringTie	exon	133448489	133448645	1000	+	.	gene_id "MSTRG.126838"; transcript_id "MSTRG.126838.7"; exon_number "3";
chr3	StringTie	exon	133450303	133450464	1000	+	.	gene_id "MSTRG.126838"; transcript_id "MSTRG.126838.7"; exon_number "4";
chr3	StringTie	exon	133466828	133466959	1000	+	.	gene_id "MSTRG.126838"; transcript_id "MSTRG.126838.7"; exon_number "5";
chr3	StringTie	exon	133472345	133472565	1000	+	.	gene_id "MSTRG.126838"; transcript_id "MSTRG.126838.7"; exon_number "6";
chr3	StringTie	exon	133474969	133475399	1000	+	.	gene_id "MSTRG.126838"; transcript_id "MSTRG.126838.7"; exon_number "7";
chr3	StringTie	transcript	133447243	133475175	1000	+	.	gene_id "MSTRG.126838"; transcript_id "MSTRG.126838.8";
chr3	StringTie	exon	133447243	133447257	1000	+	.	gene_id "MSTRG.126838"; transcript_id "MSTRG.126838.8"; exon_number "1";
chr3	StringTie	exon	133448489	133448645	1000	+	.	gene_id "MSTRG.126838"; transcript_id "MSTRG.126838.8"; exon_number "2";
chr3	StringTie	exon	133450303	133450464	1000	+	.	gene_id "MSTRG.126838"; transcript_id "MSTRG.126838.8"; exon_number "3";
chr3	StringTie	exon	133466828	133466959	1000	+	.	gene_id "MSTRG.126838"; transcript_id "MSTRG.126838.8"; exon_number "4";
chr3	StringTie	exon	133472345	133472565	1000	+	.	gene_id "MSTRG.126838"; transcript_id "MSTRG.126838.8"; exon_number "5";
chr3	StringTie	exon	133474969	133475175	1000	+	.	gene_id "MSTRG.126838"; transcript_id "MSTRG.126838.8"; exon_number "6";
chr3	StringTie	transcript	133447984	133475208	1000	+	.	gene_id "MSTRG.126838"; transcript_id "MSTRG.126838.9";
chr3	StringTie	exon	133447984	133448063	1000	+	.	gene_id "MSTRG.126838"; transcript_id "MSTRG.126838.9"; exon_number "1";
chr3	StringTie	exon	133448489	133448645	1000	+	.	gene_id "MSTRG.126838"; transcript_id "MSTRG.126838.9"; exon_number "2";
chr3	StringTie	exon	133450303	133450464	1000	+	.	gene_id "MSTRG.126838"; transcript_id "MSTRG.126838.9"; exon_number "3";
chr3	StringTie	exon	133466828	133466959	1000	+	.	gene_id "MSTRG.126838"; transcript_id "MSTRG.126838.9"; exon_number "4";
chr3	StringTie	exon	133472345	133472565	1000	+	.	gene_id "MSTRG.126838"; transcript_id "MSTRG.126838.9"; exon_number "5";
chr3	StringTie	exon	133474969	133475208	1000	+	.	gene_id "MSTRG.126838"; transcript_id "MSTRG.126838.9"; exon_number "6";
chr3	StringTie	transcript	133409955	133410843	1000	+	.	gene_id "MSTRG.126839"; transcript_id "ENST00000510575"; gene_name "RP11-503I22.2"; ref_gene_id "ENSG00000249820";
chr3	StringTie	exon	133409955	133410843	1000	+	.	gene_id "MSTRG.126839"; transcript_id "ENST00000510575"; exon_number "1"; gene_name "RP11-503I22.2"; ref_gene_id "ENSG00000249820";
chr1	StringTie	transcript	182178261	182180957	1000	+	.	gene_id "MSTRG.12684"; transcript_id "MSTRG.12684.1";
chr1	StringTie	exon	182178261	182178479	1000	+	.	gene_id "MSTRG.12684"; transcript_id "MSTRG.12684.1"; exon_number "1";
chr1	StringTie	exon	182180253	182180957	1000	+	.	gene_id "MSTRG.12684"; transcript_id "MSTRG.12684.1"; exon_number "2";
chr3	StringTie	transcript	133418742	133419046	1000	.	.	gene_id "MSTRG.126840"; transcript_id "MSTRG.126840.1";
chr3	StringTie	exon	133418742	133419046	1000	.	.	gene_id "MSTRG.126840"; transcript_id "MSTRG.126840.1"; exon_number "1";
chr3	StringTie	transcript	133429269	133455776	1000	-	.	gene_id "MSTRG.126841"; transcript_id "ENST00000515542"; gene_name "BFSP2-AS1"; ref_gene_id "ENSG00000249993";
chr3	StringTie	exon	133429269	133429709	1000	-	.	gene_id "MSTRG.126841"; transcript_id "ENST00000515542"; exon_number "1"; gene_name "BFSP2-AS1"; ref_gene_id "ENSG00000249993";
chr3	StringTie	exon	133445405	133445575	1000	-	.	gene_id "MSTRG.126841"; transcript_id "ENST00000515542"; exon_number "2"; gene_name "BFSP2-AS1"; ref_gene_id "ENSG00000249993";
chr3	StringTie	exon	133448781	133448895	1000	-	.	gene_id "MSTRG.126841"; transcript_id "ENST00000515542"; exon_number "3"; gene_name "BFSP2-AS1"; ref_gene_id "ENSG00000249993";
chr3	StringTie	exon	133455329	133455463	1000	-	.	gene_id "MSTRG.126841"; transcript_id "ENST00000515542"; exon_number "4"; gene_name "BFSP2-AS1"; ref_gene_id "ENSG00000249993";
chr3	StringTie	exon	133455745	133455776	1000	-	.	gene_id "MSTRG.126841"; transcript_id "ENST00000515542"; exon_number "5"; gene_name "BFSP2-AS1"; ref_gene_id "ENSG00000249993";
chr3	StringTie	transcript	133424639	133456365	1000	-	.	gene_id "MSTRG.126841"; transcript_id "MSTRG.126841.1";
chr3	StringTie	exon	133424639	133427335	1000	-	.	gene_id "MSTRG.126841"; transcript_id "MSTRG.126841.1"; exon_number "1";
chr3	StringTie	exon	133437398	133437495	1000	-	.	gene_id "MSTRG.126841"; transcript_id "MSTRG.126841.1"; exon_number "2";
chr3	StringTie	exon	133445405	133445575	1000	-	.	gene_id "MSTRG.126841"; transcript_id "MSTRG.126841.1"; exon_number "3";
chr3	StringTie	exon	133448781	133448895	1000	-	.	gene_id "MSTRG.126841"; transcript_id "MSTRG.126841.1"; exon_number "4";
chr3	StringTie	exon	133455329	133455463	1000	-	.	gene_id "MSTRG.126841"; transcript_id "MSTRG.126841.1"; exon_number "5";
chr3	StringTie	exon	133455745	133456365	1000	-	.	gene_id "MSTRG.126841"; transcript_id "MSTRG.126841.1"; exon_number "6";
chr3	StringTie	transcript	133425184	133434342	1000	-	.	gene_id "MSTRG.126841"; transcript_id "MSTRG.126841.10";
chr3	StringTie	exon	133425184	133427335	1000	-	.	gene_id "MSTRG.126841"; transcript_id "MSTRG.126841.10"; exon_number "1";
chr3	StringTie	exon	133429323	133429709	1000	-	.	gene_id "MSTRG.126841"; transcript_id "MSTRG.126841.10"; exon_number "2";
chr3	StringTie	exon	133432465	133434342	1000	-	.	gene_id "MSTRG.126841"; transcript_id "MSTRG.126841.10"; exon_number "3";
chr3	StringTie	transcript	133425186	133434072	1000	-	.	gene_id "MSTRG.126841"; transcript_id "MSTRG.126841.11";
chr3	StringTie	exon	133425186	133427335	1000	-	.	gene_id "MSTRG.126841"; transcript_id "MSTRG.126841.11"; exon_number "1";
chr3	StringTie	exon	133428521	133428710	1000	-	.	gene_id "MSTRG.126841"; transcript_id "MSTRG.126841.11"; exon_number "2";
chr3	StringTie	exon	133429323	133429709	1000	-	.	gene_id "MSTRG.126841"; transcript_id "MSTRG.126841.11"; exon_number "3";
chr3	StringTie	exon	133432562	133434072	1000	-	.	gene_id "MSTRG.126841"; transcript_id "MSTRG.126841.11"; exon_number "4";
chr3	StringTie	transcript	133425186	133434072	1000	-	.	gene_id "MSTRG.126841"; transcript_id "MSTRG.126841.12";
chr3	StringTie	exon	133425186	133427335	1000	-	.	gene_id "MSTRG.126841"; transcript_id "MSTRG.126841.12"; exon_number "1";
chr3	StringTie	exon	133432465	133434072	1000	-	.	gene_id "MSTRG.126841"; transcript_id "MSTRG.126841.12"; exon_number "2";
chr3	StringTie	transcript	133425186	133434072	1000	-	.	gene_id "MSTRG.126841"; transcript_id "MSTRG.126841.13";
chr3	StringTie	exon	133425186	133427335	1000	-	.	gene_id "MSTRG.126841"; transcript_id "MSTRG.126841.13"; exon_number "1";
chr3	StringTie	exon	133428521	133428710	1000	-	.	gene_id "MSTRG.126841"; transcript_id "MSTRG.126841.13"; exon_number "2";
chr3	StringTie	exon	133429323	133429709	1000	-	.	gene_id "MSTRG.126841"; transcript_id "MSTRG.126841.13"; exon_number "3";
chr3	StringTie	exon	133432465	133434072	1000	-	.	gene_id "MSTRG.126841"; transcript_id "MSTRG.126841.13"; exon_number "4";
chr3	StringTie	transcript	133425262	133433890	1000	-	.	gene_id "MSTRG.126841"; transcript_id "MSTRG.126841.14";
chr3	StringTie	exon	133425262	133427335	1000	-	.	gene_id "MSTRG.126841"; transcript_id "MSTRG.126841.14"; exon_number "1";
chr3	StringTie	exon	133428521	133428710	1000	-	.	gene_id "MSTRG.126841"; transcript_id "MSTRG.126841.14"; exon_number "2";
chr3	StringTie	exon	133429323	133429475	1000	-	.	gene_id "MSTRG.126841"; transcript_id "MSTRG.126841.14"; exon_number "3";
chr3	StringTie	exon	133432465	133433890	1000	-	.	gene_id "MSTRG.126841"; transcript_id "MSTRG.126841.14"; exon_number "4";
chr3	StringTie	transcript	133425370	133456220	1000	-	.	gene_id "MSTRG.126841"; transcript_id "MSTRG.126841.15";
chr3	StringTie	exon	133425370	133427335	1000	-	.	gene_id "MSTRG.126841"; transcript_id "MSTRG.126841.15"; exon_number "1";
chr3	StringTie	exon	133437398	133437495	1000	-	.	gene_id "MSTRG.126841"; transcript_id "MSTRG.126841.15"; exon_number "2";
chr3	StringTie	exon	133445405	133445575	1000	-	.	gene_id "MSTRG.126841"; transcript_id "MSTRG.126841.15"; exon_number "3";
chr3	StringTie	exon	133455329	133455463	1000	-	.	gene_id "MSTRG.126841"; transcript_id "MSTRG.126841.15"; exon_number "4";
chr3	StringTie	exon	133455745	133456220	1000	-	.	gene_id "MSTRG.126841"; transcript_id "MSTRG.126841.15"; exon_number "5";
chr3	StringTie	transcript	133425382	133456256	1000	-	.	gene_id "MSTRG.126841"; transcript_id "MSTRG.126841.16";
chr3	StringTie	exon	133425382	133427335	1000	-	.	gene_id "MSTRG.126841"; transcript_id "MSTRG.126841.16"; exon_number "1";
chr3	StringTie	exon	133428521	133428710	1000	-	.	gene_id "MSTRG.126841"; transcript_id "MSTRG.126841.16"; exon_number "2";
chr3	StringTie	exon	133429323	133429709	1000	-	.	gene_id "MSTRG.126841"; transcript_id "MSTRG.126841.16"; exon_number "3";
chr3	StringTie	exon	133445405	133445575	1000	-	.	gene_id "MSTRG.126841"; transcript_id "MSTRG.126841.16"; exon_number "4";
chr3	StringTie	exon	133448781	133448895	1000	-	.	gene_id "MSTRG.126841"; transcript_id "MSTRG.126841.16"; exon_number "5";
chr3	StringTie	exon	133455329	133455463	1000	-	.	gene_id "MSTRG.126841"; transcript_id "MSTRG.126841.16"; exon_number "6";
chr3	StringTie	exon	133455745	133456256	1000	-	.	gene_id "MSTRG.126841"; transcript_id "MSTRG.126841.16"; exon_number "7";
chr3	StringTie	transcript	133426227	133456182	1000	-	.	gene_id "MSTRG.126841"; transcript_id "MSTRG.126841.17";
chr3	StringTie	exon	133426227	133427335	1000	-	.	gene_id "MSTRG.126841"; transcript_id "MSTRG.126841.17"; exon_number "1";
chr3	StringTie	exon	133445405	133445575	1000	-	.	gene_id "MSTRG.126841"; transcript_id "MSTRG.126841.17"; exon_number "2";
chr3	StringTie	exon	133448781	133448895	1000	-	.	gene_id "MSTRG.126841"; transcript_id "MSTRG.126841.17"; exon_number "3";
chr3	StringTie	exon	133455329	133455463	1000	-	.	gene_id "MSTRG.126841"; transcript_id "MSTRG.126841.17"; exon_number "4";
chr3	StringTie	exon	133455745	133456182	1000	-	.	gene_id "MSTRG.126841"; transcript_id "MSTRG.126841.17"; exon_number "5";
chr3	StringTie	transcript	133426327	133427820	1000	-	.	gene_id "MSTRG.126841"; transcript_id "MSTRG.126841.18";
chr3	StringTie	exon	133426327	133427335	1000	-	.	gene_id "MSTRG.126841"; transcript_id "MSTRG.126841.18"; exon_number "1";
chr3	StringTie	exon	133427555	133427820	1000	-	.	gene_id "MSTRG.126841"; transcript_id "MSTRG.126841.18"; exon_number "2";
chr3	StringTie	transcript	133426366	133456179	1000	-	.	gene_id "MSTRG.126841"; transcript_id "MSTRG.126841.19";
chr3	StringTie	exon	133426366	133427335	1000	-	.	gene_id "MSTRG.126841"; transcript_id "MSTRG.126841.19"; exon_number "1";
chr3	StringTie	exon	133429325	133429709	1000	-	.	gene_id "MSTRG.126841"; transcript_id "MSTRG.126841.19"; exon_number "2";
chr3	StringTie	exon	133437398	133437495	1000	-	.	gene_id "MSTRG.126841"; transcript_id "MSTRG.126841.19"; exon_number "3";
chr3	StringTie	exon	133445405	133445575	1000	-	.	gene_id "MSTRG.126841"; transcript_id "MSTRG.126841.19"; exon_number "4";
chr3	StringTie	exon	133455329	133455463	1000	-	.	gene_id "MSTRG.126841"; transcript_id "MSTRG.126841.19"; exon_number "5";
chr3	StringTie	exon	133455745	133456179	1000	-	.	gene_id "MSTRG.126841"; transcript_id "MSTRG.126841.19"; exon_number "6";
chr3	StringTie	transcript	133424639	133456195	1000	-	.	gene_id "MSTRG.126841"; transcript_id "MSTRG.126841.2";
chr3	StringTie	exon	133424639	133427335	1000	-	.	gene_id "MSTRG.126841"; transcript_id "MSTRG.126841.2"; exon_number "1";
chr3	StringTie	exon	133428521	133428710	1000	-	.	gene_id "MSTRG.126841"; transcript_id "MSTRG.126841.2"; exon_number "2";
chr3	StringTie	exon	133437398	133437495	1000	-	.	gene_id "MSTRG.126841"; transcript_id "MSTRG.126841.2"; exon_number "3";
chr3	StringTie	exon	133445405	133445575	1000	-	.	gene_id "MSTRG.126841"; transcript_id "MSTRG.126841.2"; exon_number "4";
chr3	StringTie	exon	133448781	133448895	1000	-	.	gene_id "MSTRG.126841"; transcript_id "MSTRG.126841.2"; exon_number "5";
chr3	StringTie	exon	133455329	133455463	1000	-	.	gene_id "MSTRG.126841"; transcript_id "MSTRG.126841.2"; exon_number "6";
chr3	StringTie	exon	133455745	133456195	1000	-	.	gene_id "MSTRG.126841"; transcript_id "MSTRG.126841.2"; exon_number "7";
chr3	StringTie	transcript	133426372	133455514	1000	-	.	gene_id "MSTRG.126841"; transcript_id "MSTRG.126841.20";
chr3	StringTie	exon	133426372	133427335	1000	-	.	gene_id "MSTRG.126841"; transcript_id "MSTRG.126841.20"; exon_number "1";
chr3	StringTie	exon	133429323	133429709	1000	-	.	gene_id "MSTRG.126841"; transcript_id "MSTRG.126841.20"; exon_number "2";
chr3	StringTie	exon	133437398	133437495	1000	-	.	gene_id "MSTRG.126841"; transcript_id "MSTRG.126841.20"; exon_number "3";
chr3	StringTie	exon	133445405	133445575	1000	-	.	gene_id "MSTRG.126841"; transcript_id "MSTRG.126841.20"; exon_number "4";
chr3	StringTie	exon	133448781	133448895	1000	-	.	gene_id "MSTRG.126841"; transcript_id "MSTRG.126841.20"; exon_number "5";
chr3	StringTie	exon	133455329	133455514	1000	-	.	gene_id "MSTRG.126841"; transcript_id "MSTRG.126841.20"; exon_number "6";
chr3	StringTie	transcript	133426394	133456191	1000	-	.	gene_id "MSTRG.126841"; transcript_id "MSTRG.126841.21";
chr3	StringTie	exon	133426394	133427335	1000	-	.	gene_id "MSTRG.126841"; transcript_id "MSTRG.126841.21"; exon_number "1";
chr3	StringTie	exon	133428521	133428710	1000	-	.	gene_id "MSTRG.126841"; transcript_id "MSTRG.126841.21"; exon_number "2";
chr3	StringTie	exon	133429323	133429475	1000	-	.	gene_id "MSTRG.126841"; transcript_id "MSTRG.126841.21"; exon_number "3";
chr3	StringTie	exon	133437398	133437495	1000	-	.	gene_id "MSTRG.126841"; transcript_id "MSTRG.126841.21"; exon_number "4";
chr3	StringTie	exon	133445405	133445575	1000	-	.	gene_id "MSTRG.126841"; transcript_id "MSTRG.126841.21"; exon_number "5";
chr3	StringTie	exon	133448781	133448895	1000	-	.	gene_id "MSTRG.126841"; transcript_id "MSTRG.126841.21"; exon_number "6";
chr3	StringTie	exon	133455329	133455463	1000	-	.	gene_id "MSTRG.126841"; transcript_id "MSTRG.126841.21"; exon_number "7";
chr3	StringTie	exon	133455745	133456191	1000	-	.	gene_id "MSTRG.126841"; transcript_id "MSTRG.126841.21"; exon_number "8";
chr3	StringTie	transcript	133426401	133434188	1000	-	.	gene_id "MSTRG.126841"; transcript_id "MSTRG.126841.22";
chr3	StringTie	exon	133426401	133427335	1000	-	.	gene_id "MSTRG.126841"; transcript_id "MSTRG.126841.22"; exon_number "1";
chr3	StringTie	exon	133428521	133428710	1000	-	.	gene_id "MSTRG.126841"; transcript_id "MSTRG.126841.22"; exon_number "2";
chr3	StringTie	exon	133432465	133433634	1000	-	.	gene_id "MSTRG.126841"; transcript_id "MSTRG.126841.22"; exon_number "3";
chr3	StringTie	exon	133433825	133434188	1000	-	.	gene_id "MSTRG.126841"; transcript_id "MSTRG.126841.22"; exon_number "4";
chr3	StringTie	transcript	133426421	133456204	1000	-	.	gene_id "MSTRG.126841"; transcript_id "MSTRG.126841.23";
chr3	StringTie	exon	133426421	133427335	1000	-	.	gene_id "MSTRG.126841"; transcript_id "MSTRG.126841.23"; exon_number "1";
chr3	StringTie	exon	133445405	133445575	1000	-	.	gene_id "MSTRG.126841"; transcript_id "MSTRG.126841.23"; exon_number "2";
chr3	StringTie	exon	133448781	133448895	1000	-	.	gene_id "MSTRG.126841"; transcript_id "MSTRG.126841.23"; exon_number "3";
chr3	StringTie	exon	133455329	133455463	1000	-	.	gene_id "MSTRG.126841"; transcript_id "MSTRG.126841.23"; exon_number "4";
chr3	StringTie	exon	133455782	133456204	1000	-	.	gene_id "MSTRG.126841"; transcript_id "MSTRG.126841.23"; exon_number "5";
chr3	StringTie	transcript	133426453	133456203	1000	-	.	gene_id "MSTRG.126841"; transcript_id "MSTRG.126841.24";
chr3	StringTie	exon	133426453	133427335	1000	-	.	gene_id "MSTRG.126841"; transcript_id "MSTRG.126841.24"; exon_number "1";
chr3	StringTie	exon	133428559	133428710	1000	-	.	gene_id "MSTRG.126841"; transcript_id "MSTRG.126841.24"; exon_number "2";
chr3	StringTie	exon	133429325	133429709	1000	-	.	gene_id "MSTRG.126841"; transcript_id "MSTRG.126841.24"; exon_number "3";
chr3	StringTie	exon	133437398	133437495	1000	-	.	gene_id "MSTRG.126841"; transcript_id "MSTRG.126841.24"; exon_number "4";
chr3	StringTie	exon	133445405	133445575	1000	-	.	gene_id "MSTRG.126841"; transcript_id "MSTRG.126841.24"; exon_number "5";
chr3	StringTie	exon	133455329	133455463	1000	-	.	gene_id "MSTRG.126841"; transcript_id "MSTRG.126841.24"; exon_number "6";
chr3	StringTie	exon	133455782	133456203	1000	-	.	gene_id "MSTRG.126841"; transcript_id "MSTRG.126841.24"; exon_number "7";
chr3	StringTie	transcript	133426563	133455776	1000	-	.	gene_id "MSTRG.126841"; transcript_id "MSTRG.126841.25";
chr3	StringTie	exon	133426563	133427335	1000	-	.	gene_id "MSTRG.126841"; transcript_id "MSTRG.126841.25"; exon_number "1";
chr3	StringTie	exon	133429323	133429709	1000	-	.	gene_id "MSTRG.126841"; transcript_id "MSTRG.126841.25"; exon_number "2";
chr3	StringTie	exon	133445405	133445575	1000	-	.	gene_id "MSTRG.126841"; transcript_id "MSTRG.126841.25"; exon_number "3";
chr3	StringTie	exon	133448781	133448895	1000	-	.	gene_id "MSTRG.126841"; transcript_id "MSTRG.126841.25"; exon_number "4";
chr3	StringTie	exon	133455329	133455463	1000	-	.	gene_id "MSTRG.126841"; transcript_id "MSTRG.126841.25"; exon_number "5";
chr3	StringTie	exon	133455745	133455776	1000	-	.	gene_id "MSTRG.126841"; transcript_id "MSTRG.126841.25"; exon_number "6";
chr3	StringTie	transcript	133429290	133433802	1000	-	.	gene_id "MSTRG.126841"; transcript_id "MSTRG.126841.27";
chr3	StringTie	exon	133429290	133429709	1000	-	.	gene_id "MSTRG.126841"; transcript_id "MSTRG.126841.27"; exon_number "1";
chr3	StringTie	exon	133432712	133433802	1000	-	.	gene_id "MSTRG.126841"; transcript_id "MSTRG.126841.27"; exon_number "2";
chr3	StringTie	transcript	133425148	133456262	1000	-	.	gene_id "MSTRG.126841"; transcript_id "MSTRG.126841.3";
chr3	StringTie	exon	133425148	133427335	1000	-	.	gene_id "MSTRG.126841"; transcript_id "MSTRG.126841.3"; exon_number "1";
chr3	StringTie	exon	133437398	133437495	1000	-	.	gene_id "MSTRG.126841"; transcript_id "MSTRG.126841.3"; exon_number "2";
chr3	StringTie	exon	133455329	133455463	1000	-	.	gene_id "MSTRG.126841"; transcript_id "MSTRG.126841.3"; exon_number "3";
chr3	StringTie	exon	133455745	133456262	1000	-	.	gene_id "MSTRG.126841"; transcript_id "MSTRG.126841.3"; exon_number "4";
chr3	StringTie	transcript	133425172	133456309	1000	-	.	gene_id "MSTRG.126841"; transcript_id "MSTRG.126841.4";
chr3	StringTie	exon	133425172	133427335	1000	-	.	gene_id "MSTRG.126841"; transcript_id "MSTRG.126841.4"; exon_number "1";
chr3	StringTie	exon	133428521	133429709	1000	-	.	gene_id "MSTRG.126841"; transcript_id "MSTRG.126841.4"; exon_number "2";
chr3	StringTie	exon	133437398	133437495	1000	-	.	gene_id "MSTRG.126841"; transcript_id "MSTRG.126841.4"; exon_number "3";
chr3	StringTie	exon	133445405	133445575	1000	-	.	gene_id "MSTRG.126841"; transcript_id "MSTRG.126841.4"; exon_number "4";
chr3	StringTie	exon	133448781	133448895	1000	-	.	gene_id "MSTRG.126841"; transcript_id "MSTRG.126841.4"; exon_number "5";
chr3	StringTie	exon	133455329	133455463	1000	-	.	gene_id "MSTRG.126841"; transcript_id "MSTRG.126841.4"; exon_number "6";
chr3	StringTie	exon	133455745	133456309	1000	-	.	gene_id "MSTRG.126841"; transcript_id "MSTRG.126841.4"; exon_number "7";
chr3	StringTie	transcript	133425173	133434158	1000	-	.	gene_id "MSTRG.126841"; transcript_id "MSTRG.126841.5";
chr3	StringTie	exon	133425173	133427335	1000	-	.	gene_id "MSTRG.126841"; transcript_id "MSTRG.126841.5"; exon_number "1";
chr3	StringTie	exon	133432562	133434158	1000	-	.	gene_id "MSTRG.126841"; transcript_id "MSTRG.126841.5"; exon_number "2";
chr3	StringTie	transcript	133425173	133434158	1000	-	.	gene_id "MSTRG.126841"; transcript_id "MSTRG.126841.6";
chr3	StringTie	exon	133425173	133427335	1000	-	.	gene_id "MSTRG.126841"; transcript_id "MSTRG.126841.6"; exon_number "1";
chr3	StringTie	exon	133428521	133428710	1000	-	.	gene_id "MSTRG.126841"; transcript_id "MSTRG.126841.6"; exon_number "2";
chr3	StringTie	exon	133429323	133429709	1000	-	.	gene_id "MSTRG.126841"; transcript_id "MSTRG.126841.6"; exon_number "3";
chr3	StringTie	exon	133431516	133434158	1000	-	.	gene_id "MSTRG.126841"; transcript_id "MSTRG.126841.6"; exon_number "4";
chr3	StringTie	transcript	133425173	133434158	1000	-	.	gene_id "MSTRG.126841"; transcript_id "MSTRG.126841.7";
chr3	StringTie	exon	133425173	133427335	1000	-	.	gene_id "MSTRG.126841"; transcript_id "MSTRG.126841.7"; exon_number "1";
chr3	StringTie	exon	133431516	133434158	1000	-	.	gene_id "MSTRG.126841"; transcript_id "MSTRG.126841.7"; exon_number "2";
chr3	StringTie	transcript	133425173	133434158	1000	-	.	gene_id "MSTRG.126841"; transcript_id "MSTRG.126841.8";
chr3	StringTie	exon	133425173	133427335	1000	-	.	gene_id "MSTRG.126841"; transcript_id "MSTRG.126841.8"; exon_number "1";
chr3	StringTie	exon	133432712	133434158	1000	-	.	gene_id "MSTRG.126841"; transcript_id "MSTRG.126841.8"; exon_number "2";
chr3	StringTie	transcript	133425173	133434158	1000	-	.	gene_id "MSTRG.126841"; transcript_id "MSTRG.126841.9";
chr3	StringTie	exon	133425173	133427335	1000	-	.	gene_id "MSTRG.126841"; transcript_id "MSTRG.126841.9"; exon_number "1";
chr3	StringTie	exon	133429323	133429709	1000	-	.	gene_id "MSTRG.126841"; transcript_id "MSTRG.126841.9"; exon_number "2";
chr3	StringTie	exon	133431516	133434158	1000	-	.	gene_id "MSTRG.126841"; transcript_id "MSTRG.126841.9"; exon_number "3";
chr3	StringTie	transcript	133470531	133475034	1000	-	.	gene_id "MSTRG.126842"; transcript_id "MSTRG.126842.1";
chr3	StringTie	exon	133470531	133472545	1000	-	.	gene_id "MSTRG.126842"; transcript_id "MSTRG.126842.1"; exon_number "1";
chr3	StringTie	exon	133474935	133475034	1000	-	.	gene_id "MSTRG.126842"; transcript_id "MSTRG.126842.1"; exon_number "2";
chr3	StringTie	transcript	133476165	133476446	1000	.	.	gene_id "MSTRG.126843"; transcript_id "MSTRG.126843.1";
chr3	StringTie	exon	133476165	133476446	1000	.	.	gene_id "MSTRG.126843"; transcript_id "MSTRG.126843.1"; exon_number "1";
chr3	StringTie	transcript	133481814	133482016	1000	.	.	gene_id "MSTRG.126844"; transcript_id "MSTRG.126844.1";
chr3	StringTie	exon	133481814	133482016	1000	.	.	gene_id "MSTRG.126844"; transcript_id "MSTRG.126844.1"; exon_number "1";
chr3	StringTie	transcript	133482992	133483745	1000	.	.	gene_id "MSTRG.126845"; transcript_id "MSTRG.126845.1";
chr3	StringTie	exon	133482992	133483745	1000	.	.	gene_id "MSTRG.126845"; transcript_id "MSTRG.126845.1"; exon_number "1";
chr3	StringTie	transcript	133490824	133491505	1000	+	.	gene_id "MSTRG.126846"; transcript_id "ENST00000512176"; gene_name "RP11-91K8.4"; ref_gene_id "ENSG00000214301";
chr3	StringTie	exon	133490824	133491505	1000	+	.	gene_id "MSTRG.126846"; transcript_id "ENST00000512176"; exon_number "1"; gene_name "RP11-91K8.4"; ref_gene_id "ENSG00000214301";
chr3	StringTie	transcript	133492141	133492427	1000	.	.	gene_id "MSTRG.126847"; transcript_id "MSTRG.126847.1";
chr3	StringTie	exon	133492141	133492427	1000	.	.	gene_id "MSTRG.126847"; transcript_id "MSTRG.126847.1"; exon_number "1";
chr3	StringTie	transcript	133493958	133494231	1000	.	.	gene_id "MSTRG.126848"; transcript_id "MSTRG.126848.1";
chr3	StringTie	exon	133493958	133494231	1000	.	.	gene_id "MSTRG.126848"; transcript_id "MSTRG.126848.1"; exon_number "1";
chr3	StringTie	transcript	133510325	133510552	1000	.	.	gene_id "MSTRG.126849"; transcript_id "MSTRG.126849.1";
chr3	StringTie	exon	133510325	133510552	1000	.	.	gene_id "MSTRG.126849"; transcript_id "MSTRG.126849.1"; exon_number "1";
chr1	StringTie	transcript	182182730	182183096	1000	-	.	gene_id "MSTRG.12685"; transcript_id "ENST00000419731"; gene_name "YPEL5P1"; ref_gene_id "ENSG00000232096";
chr1	StringTie	exon	182182730	182183096	1000	-	.	gene_id "MSTRG.12685"; transcript_id "ENST00000419731"; exon_number "1"; gene_name "YPEL5P1"; ref_gene_id "ENSG00000232096";
chr3	StringTie	transcript	133512024	133512541	1000	.	.	gene_id "MSTRG.126850"; transcript_id "MSTRG.126850.1";
chr3	StringTie	exon	133512024	133512541	1000	.	.	gene_id "MSTRG.126850"; transcript_id "MSTRG.126850.1"; exon_number "1";
chr3	StringTie	transcript	133514781	133516341	1000	.	.	gene_id "MSTRG.126851"; transcript_id "MSTRG.126851.1";
chr3	StringTie	exon	133514781	133516341	1000	.	.	gene_id "MSTRG.126851"; transcript_id "MSTRG.126851.1"; exon_number "1";
chr3	StringTie	transcript	133522002	133522353	1000	.	.	gene_id "MSTRG.126852"; transcript_id "MSTRG.126852.1";
chr3	StringTie	exon	133522002	133522353	1000	.	.	gene_id "MSTRG.126852"; transcript_id "MSTRG.126852.1"; exon_number "1";
chr3	StringTie	transcript	133522825	133523045	1000	.	.	gene_id "MSTRG.126853"; transcript_id "MSTRG.126853.1";
chr3	StringTie	exon	133522825	133523045	1000	.	.	gene_id "MSTRG.126853"; transcript_id "MSTRG.126853.1"; exon_number "1";
chr3	StringTie	transcript	133523352	133523955	1000	.	.	gene_id "MSTRG.126854"; transcript_id "MSTRG.126854.1";
chr3	StringTie	exon	133523352	133523955	1000	.	.	gene_id "MSTRG.126854"; transcript_id "MSTRG.126854.1"; exon_number "1";
chr3	StringTie	transcript	133525051	133525313	1000	.	.	gene_id "MSTRG.126855"; transcript_id "MSTRG.126855.1";
chr3	StringTie	exon	133525051	133525313	1000	.	.	gene_id "MSTRG.126855"; transcript_id "MSTRG.126855.1"; exon_number "1";
chr3	StringTie	transcript	133526915	133527167	1000	.	.	gene_id "MSTRG.126856"; transcript_id "MSTRG.126856.1";
chr3	StringTie	exon	133526915	133527167	1000	.	.	gene_id "MSTRG.126856"; transcript_id "MSTRG.126856.1"; exon_number "1";
chr3	StringTie	transcript	133528328	133528536	1000	.	.	gene_id "MSTRG.126857"; transcript_id "MSTRG.126857.1";
chr3	StringTie	exon	133528328	133528536	1000	.	.	gene_id "MSTRG.126857"; transcript_id "MSTRG.126857.1"; exon_number "1";
chr3	StringTie	transcript	133530318	133530988	1000	.	.	gene_id "MSTRG.126858"; transcript_id "MSTRG.126858.1";
chr3	StringTie	exon	133530318	133530988	1000	.	.	gene_id "MSTRG.126858"; transcript_id "MSTRG.126858.1"; exon_number "1";
chr3	StringTie	transcript	133533195	133534497	1000	.	.	gene_id "MSTRG.126859"; transcript_id "MSTRG.126859.1";
chr3	StringTie	exon	133533195	133534497	1000	.	.	gene_id "MSTRG.126859"; transcript_id "MSTRG.126859.1"; exon_number "1";
chr1	StringTie	transcript	182183239	182183455	1000	-	.	gene_id "MSTRG.12686"; transcript_id "MSTRG.12686.1";
chr1	StringTie	exon	182183239	182183455	1000	-	.	gene_id "MSTRG.12686"; transcript_id "MSTRG.12686.1"; exon_number "1";
chr3	StringTie	transcript	133538316	133539513	1000	.	.	gene_id "MSTRG.126860"; transcript_id "MSTRG.126860.1";
chr3	StringTie	exon	133538316	133539513	1000	.	.	gene_id "MSTRG.126860"; transcript_id "MSTRG.126860.1"; exon_number "1";
chr3	StringTie	transcript	133540840	133542206	1000	+	.	gene_id "MSTRG.126861"; transcript_id "MSTRG.126861.1";
chr3	StringTie	exon	133540840	133540991	1000	+	.	gene_id "MSTRG.126861"; transcript_id "MSTRG.126861.1"; exon_number "1";
chr3	StringTie	exon	133541333	133542206	1000	+	.	gene_id "MSTRG.126861"; transcript_id "MSTRG.126861.1"; exon_number "2";
chr3	StringTie	transcript	133540878	133542199	1000	+	.	gene_id "MSTRG.126861"; transcript_id "MSTRG.126861.2";
chr3	StringTie	exon	133540878	133542199	1000	+	.	gene_id "MSTRG.126861"; transcript_id "MSTRG.126861.2"; exon_number "1";
chr3	StringTie	transcript	133543064	133543466	1000	-	.	gene_id "MSTRG.126862"; transcript_id "ENST00000608823"; gene_name "RP11-91K8.5"; ref_gene_id "ENSG00000272832";
chr3	StringTie	exon	133543064	133543466	1000	-	.	gene_id "MSTRG.126862"; transcript_id "ENST00000608823"; exon_number "1"; gene_name "RP11-91K8.5"; ref_gene_id "ENSG00000272832";
chr3	StringTie	transcript	133543063	133551777	1000	-	.	gene_id "MSTRG.126862"; transcript_id "MSTRG.126862.1";
chr3	StringTie	exon	133543063	133543772	1000	-	.	gene_id "MSTRG.126862"; transcript_id "MSTRG.126862.1"; exon_number "1";
chr3	StringTie	exon	133551674	133551777	1000	-	.	gene_id "MSTRG.126862"; transcript_id "MSTRG.126862.1"; exon_number "2";
chr3	StringTie	transcript	133543064	133549303	1000	-	.	gene_id "MSTRG.126862"; transcript_id "MSTRG.126862.2";
chr3	StringTie	exon	133543064	133543772	1000	-	.	gene_id "MSTRG.126862"; transcript_id "MSTRG.126862.2"; exon_number "1";
chr3	StringTie	exon	133547851	133549303	1000	-	.	gene_id "MSTRG.126862"; transcript_id "MSTRG.126862.2"; exon_number "2";
chr3	StringTie	transcript	133543064	133547578	1000	-	.	gene_id "MSTRG.126862"; transcript_id "MSTRG.126862.3";
chr3	StringTie	exon	133543064	133543772	1000	-	.	gene_id "MSTRG.126862"; transcript_id "MSTRG.126862.3"; exon_number "1";
chr3	StringTie	exon	133547438	133547578	1000	-	.	gene_id "MSTRG.126862"; transcript_id "MSTRG.126862.3"; exon_number "2";
chr3	StringTie	transcript	133546071	133546272	1000	-	.	gene_id "MSTRG.126863"; transcript_id "ENST00000512424"; gene_name "RP11-91K8.2"; ref_gene_id "ENSG00000250983";
chr3	StringTie	exon	133546071	133546272	1000	-	.	gene_id "MSTRG.126863"; transcript_id "ENST00000512424"; exon_number "1"; gene_name "RP11-91K8.2"; ref_gene_id "ENSG00000250983";
chr3	StringTie	transcript	133551186	133551315	1000	+	.	gene_id "MSTRG.126864"; transcript_id "ENST00000364957"; gene_name "SNORA33"; ref_gene_id "ENSG00000201827";
chr3	StringTie	exon	133551186	133551315	1000	+	.	gene_id "MSTRG.126864"; transcript_id "ENST00000364957"; exon_number "1"; gene_name "SNORA33"; ref_gene_id "ENSG00000201827";
chr3	StringTie	transcript	133552592	133553019	1000	.	.	gene_id "MSTRG.126865"; transcript_id "MSTRG.126865.1";
chr3	StringTie	exon	133552592	133553019	1000	.	.	gene_id "MSTRG.126865"; transcript_id "MSTRG.126865.1"; exon_number "1";
chr3	StringTie	transcript	133553516	133553724	1000	.	.	gene_id "MSTRG.126866"; transcript_id "MSTRG.126866.1";
chr3	StringTie	exon	133553516	133553724	1000	.	.	gene_id "MSTRG.126866"; transcript_id "MSTRG.126866.1"; exon_number "1";
chr3	StringTie	transcript	133555647	133555995	1000	.	.	gene_id "MSTRG.126867"; transcript_id "MSTRG.126867.1";
chr3	StringTie	exon	133555647	133555995	1000	.	.	gene_id "MSTRG.126867"; transcript_id "MSTRG.126867.1"; exon_number "1";
chr3	StringTie	transcript	133559832	133560092	1000	.	.	gene_id "MSTRG.126868"; transcript_id "MSTRG.126868.1";
chr3	StringTie	exon	133559832	133560092	1000	.	.	gene_id "MSTRG.126868"; transcript_id "MSTRG.126868.1"; exon_number "1";
chr3	StringTie	transcript	133561614	133562222	1000	.	.	gene_id "MSTRG.126869"; transcript_id "MSTRG.126869.1";
chr3	StringTie	exon	133561614	133562222	1000	.	.	gene_id "MSTRG.126869"; transcript_id "MSTRG.126869.1"; exon_number "1";
chr1	StringTie	transcript	182184140	182185779	1000	.	.	gene_id "MSTRG.12687"; transcript_id "MSTRG.12687.1";
chr1	StringTie	exon	182184140	182185779	1000	.	.	gene_id "MSTRG.12687"; transcript_id "MSTRG.12687.1"; exon_number "1";
chr3	StringTie	transcript	133562602	133565990	1000	.	.	gene_id "MSTRG.126870"; transcript_id "MSTRG.126870.1";
chr3	StringTie	exon	133562602	133565990	1000	.	.	gene_id "MSTRG.126870"; transcript_id "MSTRG.126870.1"; exon_number "1";
chr3	StringTie	transcript	133566250	133567827	1000	.	.	gene_id "MSTRG.126871"; transcript_id "MSTRG.126871.1";
chr3	StringTie	exon	133566250	133567827	1000	.	.	gene_id "MSTRG.126871"; transcript_id "MSTRG.126871.1"; exon_number "1";
chr3	StringTie	transcript	133568926	133569175	1000	.	.	gene_id "MSTRG.126872"; transcript_id "MSTRG.126872.1";
chr3	StringTie	exon	133568926	133569175	1000	.	.	gene_id "MSTRG.126872"; transcript_id "MSTRG.126872.1"; exon_number "1";
chr3	StringTie	transcript	133570453	133571220	1000	.	.	gene_id "MSTRG.126873"; transcript_id "MSTRG.126873.1";
chr3	StringTie	exon	133570453	133571220	1000	.	.	gene_id "MSTRG.126873"; transcript_id "MSTRG.126873.1"; exon_number "1";
chr3	StringTie	transcript	133573730	133590261	1000	+	.	gene_id "MSTRG.126874"; transcript_id "ENST00000264993"; gene_name "CDV3"; ref_gene_id "ENSG00000091527";
chr3	StringTie	exon	133573730	133574284	1000	+	.	gene_id "MSTRG.126874"; transcript_id "ENST00000264993"; exon_number "1"; gene_name "CDV3"; ref_gene_id "ENSG00000091527";
chr3	StringTie	exon	133575039	133575115	1000	+	.	gene_id "MSTRG.126874"; transcript_id "ENST00000264993"; exon_number "2"; gene_name "CDV3"; ref_gene_id "ENSG00000091527";
chr3	StringTie	exon	133584002	133584150	1000	+	.	gene_id "MSTRG.126874"; transcript_id "ENST00000264993"; exon_number "3"; gene_name "CDV3"; ref_gene_id "ENSG00000091527";
chr3	StringTie	exon	133586563	133586722	1000	+	.	gene_id "MSTRG.126874"; transcript_id "ENST00000264993"; exon_number "4"; gene_name "CDV3"; ref_gene_id "ENSG00000091527";
chr3	StringTie	exon	133587896	133590261	1000	+	.	gene_id "MSTRG.126874"; transcript_id "ENST00000264993"; exon_number "5"; gene_name "CDV3"; ref_gene_id "ENSG00000091527";
chr3	StringTie	transcript	133574457	133590260	1000	+	.	gene_id "MSTRG.126874"; transcript_id "ENST00000420115"; gene_name "CDV3"; ref_gene_id "ENSG00000091527";
chr3	StringTie	exon	133574457	133574592	1000	+	.	gene_id "MSTRG.126874"; transcript_id "ENST00000420115"; exon_number "1"; gene_name "CDV3"; ref_gene_id "ENSG00000091527";
chr3	StringTie	exon	133575039	133575115	1000	+	.	gene_id "MSTRG.126874"; transcript_id "ENST00000420115"; exon_number "2"; gene_name "CDV3"; ref_gene_id "ENSG00000091527";
chr3	StringTie	exon	133584002	133584150	1000	+	.	gene_id "MSTRG.126874"; transcript_id "ENST00000420115"; exon_number "3"; gene_name "CDV3"; ref_gene_id "ENSG00000091527";
chr3	StringTie	exon	133586563	133586722	1000	+	.	gene_id "MSTRG.126874"; transcript_id "ENST00000420115"; exon_number "4"; gene_name "CDV3"; ref_gene_id "ENSG00000091527";
chr3	StringTie	exon	133587162	133590260	1000	+	.	gene_id "MSTRG.126874"; transcript_id "ENST00000420115"; exon_number "5"; gene_name "CDV3"; ref_gene_id "ENSG00000091527";
chr3	StringTie	transcript	133573976	133587418	1000	+	.	gene_id "MSTRG.126874"; transcript_id "ENST00000431519"; gene_name "CDV3"; ref_gene_id "ENSG00000091527";
chr3	StringTie	exon	133573976	133574284	1000	+	.	gene_id "MSTRG.126874"; transcript_id "ENST00000431519"; exon_number "1"; gene_name "CDV3"; ref_gene_id "ENSG00000091527";
chr3	StringTie	exon	133575039	133575115	1000	+	.	gene_id "MSTRG.126874"; transcript_id "ENST00000431519"; exon_number "2"; gene_name "CDV3"; ref_gene_id "ENSG00000091527";
chr3	StringTie	exon	133584002	133584150	1000	+	.	gene_id "MSTRG.126874"; transcript_id "ENST00000431519"; exon_number "3"; gene_name "CDV3"; ref_gene_id "ENSG00000091527";
chr3	StringTie	exon	133586563	133586722	1000	+	.	gene_id "MSTRG.126874"; transcript_id "ENST00000431519"; exon_number "4"; gene_name "CDV3"; ref_gene_id "ENSG00000091527";
chr3	StringTie	exon	133587159	133587418	1000	+	.	gene_id "MSTRG.126874"; transcript_id "ENST00000431519"; exon_number "5"; gene_name "CDV3"; ref_gene_id "ENSG00000091527";
chr3	StringTie	transcript	133574080	133587971	1000	+	.	gene_id "MSTRG.126874"; transcript_id "ENST00000503932"; gene_name "CDV3"; ref_gene_id "ENSG00000091527";
chr3	StringTie	exon	133574080	133574180	1000	+	.	gene_id "MSTRG.126874"; transcript_id "ENST00000503932"; exon_number "1"; gene_name "CDV3"; ref_gene_id "ENSG00000091527";
chr3	StringTie	exon	133575039	133575115	1000	+	.	gene_id "MSTRG.126874"; transcript_id "ENST00000503932"; exon_number "2"; gene_name "CDV3"; ref_gene_id "ENSG00000091527";
chr3	StringTie	exon	133584002	133584150	1000	+	.	gene_id "MSTRG.126874"; transcript_id "ENST00000503932"; exon_number "3"; gene_name "CDV3"; ref_gene_id "ENSG00000091527";
chr3	StringTie	exon	133586563	133586722	1000	+	.	gene_id "MSTRG.126874"; transcript_id "ENST00000503932"; exon_number "4"; gene_name "CDV3"; ref_gene_id "ENSG00000091527";
chr3	StringTie	exon	133587896	133587971	1000	+	.	gene_id "MSTRG.126874"; transcript_id "ENST00000503932"; exon_number "5"; gene_name "CDV3"; ref_gene_id "ENSG00000091527";
chr3	StringTie	transcript	133574498	133584150	1000	+	.	gene_id "MSTRG.126874"; transcript_id "ENST00000504867"; gene_name "CDV3"; ref_gene_id "ENSG00000091527";
chr3	StringTie	exon	133574498	133574742	1000	+	.	gene_id "MSTRG.126874"; transcript_id "ENST00000504867"; exon_number "1"; gene_name "CDV3"; ref_gene_id "ENSG00000091527";
chr3	StringTie	exon	133575039	133575115	1000	+	.	gene_id "MSTRG.126874"; transcript_id "ENST00000504867"; exon_number "2"; gene_name "CDV3"; ref_gene_id "ENSG00000091527";
chr3	StringTie	exon	133584002	133584150	1000	+	.	gene_id "MSTRG.126874"; transcript_id "ENST00000504867"; exon_number "3"; gene_name "CDV3"; ref_gene_id "ENSG00000091527";
chr3	StringTie	transcript	133574638	133586682	1000	+	.	gene_id "MSTRG.126874"; transcript_id "ENST00000507408"; gene_name "CDV3"; ref_gene_id "ENSG00000091527";
chr3	StringTie	exon	133574638	133574742	1000	+	.	gene_id "MSTRG.126874"; transcript_id "ENST00000507408"; exon_number "1"; gene_name "CDV3"; ref_gene_id "ENSG00000091527";
chr3	StringTie	exon	133575039	133575115	1000	+	.	gene_id "MSTRG.126874"; transcript_id "ENST00000507408"; exon_number "2"; gene_name "CDV3"; ref_gene_id "ENSG00000091527";
chr3	StringTie	exon	133584005	133584150	1000	+	.	gene_id "MSTRG.126874"; transcript_id "ENST00000507408"; exon_number "3"; gene_name "CDV3"; ref_gene_id "ENSG00000091527";
chr3	StringTie	exon	133586563	133586682	1000	+	.	gene_id "MSTRG.126874"; transcript_id "ENST00000507408"; exon_number "4"; gene_name "CDV3"; ref_gene_id "ENSG00000091527";
chr3	StringTie	transcript	133574434	133588052	1000	+	.	gene_id "MSTRG.126874"; transcript_id "ENST00000508481"; gene_name "CDV3"; ref_gene_id "ENSG00000091527";
chr3	StringTie	exon	133574434	133574551	1000	+	.	gene_id "MSTRG.126874"; transcript_id "ENST00000508481"; exon_number "1"; gene_name "CDV3"; ref_gene_id "ENSG00000091527";
chr3	StringTie	exon	133575039	133575115	1000	+	.	gene_id "MSTRG.126874"; transcript_id "ENST00000508481"; exon_number "2"; gene_name "CDV3"; ref_gene_id "ENSG00000091527";
chr3	StringTie	exon	133584002	133584150	1000	+	.	gene_id "MSTRG.126874"; transcript_id "ENST00000508481"; exon_number "3"; gene_name "CDV3"; ref_gene_id "ENSG00000091527";
chr3	StringTie	exon	133586563	133586722	1000	+	.	gene_id "MSTRG.126874"; transcript_id "ENST00000508481"; exon_number "4"; gene_name "CDV3"; ref_gene_id "ENSG00000091527";
chr3	StringTie	exon	133587896	133588052	1000	+	.	gene_id "MSTRG.126874"; transcript_id "ENST00000508481"; exon_number "5"; gene_name "CDV3"; ref_gene_id "ENSG00000091527";
chr3	StringTie	transcript	133574638	133587216	1000	+	.	gene_id "MSTRG.126874"; transcript_id "ENST00000511392"; gene_name "CDV3"; ref_gene_id "ENSG00000091527";
chr3	StringTie	exon	133574638	133574756	1000	+	.	gene_id "MSTRG.126874"; transcript_id "ENST00000511392"; exon_number "1"; gene_name "CDV3"; ref_gene_id "ENSG00000091527";
chr3	StringTie	exon	133575039	133575115	1000	+	.	gene_id "MSTRG.126874"; transcript_id "ENST00000511392"; exon_number "2"; gene_name "CDV3"; ref_gene_id "ENSG00000091527";
chr3	StringTie	exon	133584002	133584150	1000	+	.	gene_id "MSTRG.126874"; transcript_id "ENST00000511392"; exon_number "3"; gene_name "CDV3"; ref_gene_id "ENSG00000091527";
chr3	StringTie	exon	133586569	133586722	1000	+	.	gene_id "MSTRG.126874"; transcript_id "ENST00000511392"; exon_number "4"; gene_name "CDV3"; ref_gene_id "ENSG00000091527";
chr3	StringTie	exon	133587162	133587216	1000	+	.	gene_id "MSTRG.126874"; transcript_id "ENST00000511392"; exon_number "5"; gene_name "CDV3"; ref_gene_id "ENSG00000091527";
chr3	StringTie	transcript	133574648	133589162	1000	+	.	gene_id "MSTRG.126874"; transcript_id "ENST00000515421"; gene_name "CDV3"; ref_gene_id "ENSG00000091527";
chr3	StringTie	exon	133574648	133574756	1000	+	.	gene_id "MSTRG.126874"; transcript_id "ENST00000515421"; exon_number "1"; gene_name "CDV3"; ref_gene_id "ENSG00000091527";
chr3	StringTie	exon	133575039	133575115	1000	+	.	gene_id "MSTRG.126874"; transcript_id "ENST00000515421"; exon_number "2"; gene_name "CDV3"; ref_gene_id "ENSG00000091527";
chr3	StringTie	exon	133584002	133584150	1000	+	.	gene_id "MSTRG.126874"; transcript_id "ENST00000515421"; exon_number "3"; gene_name "CDV3"; ref_gene_id "ENSG00000091527";
chr3	StringTie	exon	133586563	133586722	1000	+	.	gene_id "MSTRG.126874"; transcript_id "ENST00000515421"; exon_number "4"; gene_name "CDV3"; ref_gene_id "ENSG00000091527";
chr3	StringTie	exon	133588353	133589162	1000	+	.	gene_id "MSTRG.126874"; transcript_id "ENST00000515421"; exon_number "5"; gene_name "CDV3"; ref_gene_id "ENSG00000091527";
chr3	StringTie	transcript	133572404	133590514	1000	+	.	gene_id "MSTRG.126874"; transcript_id "MSTRG.126874.1";
chr3	StringTie	exon	133572404	133574284	1000	+	.	gene_id "MSTRG.126874"; transcript_id "MSTRG.126874.1"; exon_number "1";
chr3	StringTie	exon	133575039	133575115	1000	+	.	gene_id "MSTRG.126874"; transcript_id "MSTRG.126874.1"; exon_number "2";
chr3	StringTie	exon	133584005	133584150	1000	+	.	gene_id "MSTRG.126874"; transcript_id "MSTRG.126874.1"; exon_number "3";
chr3	StringTie	exon	133586563	133586722	1000	+	.	gene_id "MSTRG.126874"; transcript_id "MSTRG.126874.1"; exon_number "4";
chr3	StringTie	exon	133588353	133590514	1000	+	.	gene_id "MSTRG.126874"; transcript_id "MSTRG.126874.1"; exon_number "5";
chr3	StringTie	transcript	133573425	133590274	1000	+	.	gene_id "MSTRG.126874"; transcript_id "MSTRG.126874.10";
chr3	StringTie	exon	133573425	133573830	1000	+	.	gene_id "MSTRG.126874"; transcript_id "MSTRG.126874.10"; exon_number "1";
chr3	StringTie	exon	133573932	133574284	1000	+	.	gene_id "MSTRG.126874"; transcript_id "MSTRG.126874.10"; exon_number "2";
chr3	StringTie	exon	133575039	133575115	1000	+	.	gene_id "MSTRG.126874"; transcript_id "MSTRG.126874.10"; exon_number "3";
chr3	StringTie	exon	133584005	133584150	1000	+	.	gene_id "MSTRG.126874"; transcript_id "MSTRG.126874.10"; exon_number "4";
chr3	StringTie	exon	133586563	133586722	1000	+	.	gene_id "MSTRG.126874"; transcript_id "MSTRG.126874.10"; exon_number "5";
chr3	StringTie	exon	133588353	133590274	1000	+	.	gene_id "MSTRG.126874"; transcript_id "MSTRG.126874.10"; exon_number "6";
chr3	StringTie	transcript	133574412	133590284	1000	+	.	gene_id "MSTRG.126874"; transcript_id "MSTRG.126874.100";
chr3	StringTie	exon	133574412	133574742	1000	+	.	gene_id "MSTRG.126874"; transcript_id "MSTRG.126874.100"; exon_number "1";
chr3	StringTie	exon	133575039	133575115	1000	+	.	gene_id "MSTRG.126874"; transcript_id "MSTRG.126874.100"; exon_number "2";
chr3	StringTie	exon	133584005	133584150	1000	+	.	gene_id "MSTRG.126874"; transcript_id "MSTRG.126874.100"; exon_number "3";
chr3	StringTie	exon	133586569	133586722	1000	+	.	gene_id "MSTRG.126874"; transcript_id "MSTRG.126874.100"; exon_number "4";
chr3	StringTie	exon	133587159	133590284	1000	+	.	gene_id "MSTRG.126874"; transcript_id "MSTRG.126874.100"; exon_number "5";
chr3	StringTie	transcript	133574415	133590261	1000	+	.	gene_id "MSTRG.126874"; transcript_id "MSTRG.126874.101";
chr3	StringTie	exon	133574415	133574742	1000	+	.	gene_id "MSTRG.126874"; transcript_id "MSTRG.126874.101"; exon_number "1";
chr3	StringTie	exon	133575039	133575115	1000	+	.	gene_id "MSTRG.126874"; transcript_id "MSTRG.126874.101"; exon_number "2";
chr3	StringTie	exon	133584005	133584150	1000	+	.	gene_id "MSTRG.126874"; transcript_id "MSTRG.126874.101"; exon_number "3";
chr3	StringTie	exon	133586564	133586722	1000	+	.	gene_id "MSTRG.126874"; transcript_id "MSTRG.126874.101"; exon_number "4";
chr3	StringTie	exon	133587896	133590261	1000	+	.	gene_id "MSTRG.126874"; transcript_id "MSTRG.126874.101"; exon_number "5";
chr3	StringTie	transcript	133574417	133590330	1000	+	.	gene_id "MSTRG.126874"; transcript_id "MSTRG.126874.102";
chr3	StringTie	exon	133574417	133574592	1000	+	.	gene_id "MSTRG.126874"; transcript_id "MSTRG.126874.102"; exon_number "1";
chr3	StringTie	exon	133575039	133575115	1000	+	.	gene_id "MSTRG.126874"; transcript_id "MSTRG.126874.102"; exon_number "2";
chr3	StringTie	exon	133584005	133584150	1000	+	.	gene_id "MSTRG.126874"; transcript_id "MSTRG.126874.102"; exon_number "3";
chr3	StringTie	exon	133586563	133586722	1000	+	.	gene_id "MSTRG.126874"; transcript_id "MSTRG.126874.102"; exon_number "4";
chr3	StringTie	exon	133587162	133590330	1000	+	.	gene_id "MSTRG.126874"; transcript_id "MSTRG.126874.102"; exon_number "5";
chr3	StringTie	transcript	133574418	133590274	1000	+	.	gene_id "MSTRG.126874"; transcript_id "MSTRG.126874.103";
chr3	StringTie	exon	133574418	133574742	1000	+	.	gene_id "MSTRG.126874"; transcript_id "MSTRG.126874.103"; exon_number "1";
chr3	StringTie	exon	133575039	133575115	1000	+	.	gene_id "MSTRG.126874"; transcript_id "MSTRG.126874.103"; exon_number "2";
chr3	StringTie	exon	133584002	133584150	1000	+	.	gene_id "MSTRG.126874"; transcript_id "MSTRG.126874.103"; exon_number "3";
chr3	StringTie	exon	133586569	133586722	1000	+	.	gene_id "MSTRG.126874"; transcript_id "MSTRG.126874.103"; exon_number "4";
chr3	StringTie	exon	133587162	133590274	1000	+	.	gene_id "MSTRG.126874"; transcript_id "MSTRG.126874.103"; exon_number "5";
chr3	StringTie	transcript	133574418	133590267	1000	+	.	gene_id "MSTRG.126874"; transcript_id "MSTRG.126874.104";
chr3	StringTie	exon	133574418	133574742	1000	+	.	gene_id "MSTRG.126874"; transcript_id "MSTRG.126874.104"; exon_number "1";
chr3	StringTie	exon	133575039	133575115	1000	+	.	gene_id "MSTRG.126874"; transcript_id "MSTRG.126874.104"; exon_number "2";
chr3	StringTie	exon	133584005	133584150	1000	+	.	gene_id "MSTRG.126874"; transcript_id "MSTRG.126874.104"; exon_number "3";
chr3	StringTie	exon	133586569	133586722	1000	+	.	gene_id "MSTRG.126874"; transcript_id "MSTRG.126874.104"; exon_number "4";
chr3	StringTie	exon	133587896	133590267	1000	+	.	gene_id "MSTRG.126874"; transcript_id "MSTRG.126874.104"; exon_number "5";
chr3	StringTie	transcript	133574420	133590274	1000	+	.	gene_id "MSTRG.126874"; transcript_id "MSTRG.126874.105";
chr3	StringTie	exon	133574420	133574551	1000	+	.	gene_id "MSTRG.126874"; transcript_id "MSTRG.126874.105"; exon_number "1";
chr3	StringTie	exon	133575039	133575115	1000	+	.	gene_id "MSTRG.126874"; transcript_id "MSTRG.126874.105"; exon_number "2";
chr3	StringTie	exon	133584005	133584150	1000	+	.	gene_id "MSTRG.126874"; transcript_id "MSTRG.126874.105"; exon_number "3";
chr3	StringTie	exon	133586563	133586722	1000	+	.	gene_id "MSTRG.126874"; transcript_id "MSTRG.126874.105"; exon_number "4";
chr3	StringTie	exon	133587162	133590274	1000	+	.	gene_id "MSTRG.126874"; transcript_id "MSTRG.126874.105"; exon_number "5";
chr3	StringTie	transcript	133574420	133590274	1000	+	.	gene_id "MSTRG.126874"; transcript_id "MSTRG.126874.106";
chr3	StringTie	exon	133574420	133574742	1000	+	.	gene_id "MSTRG.126874"; transcript_id "MSTRG.126874.106"; exon_number "1";
chr3	StringTie	exon	133575039	133575115	1000	+	.	gene_id "MSTRG.126874"; transcript_id "MSTRG.126874.106"; exon_number "2";
chr3	StringTie	exon	133584005	133584150	1000	+	.	gene_id "MSTRG.126874"; transcript_id "MSTRG.126874.106"; exon_number "3";
chr3	StringTie	exon	133586569	133586722	1000	+	.	gene_id "MSTRG.126874"; transcript_id "MSTRG.126874.106"; exon_number "4";
chr3	StringTie	exon	133588353	133590274	1000	+	.	gene_id "MSTRG.126874"; transcript_id "MSTRG.126874.106"; exon_number "5";
chr3	StringTie	transcript	133574424	133590274	1000	+	.	gene_id "MSTRG.126874"; transcript_id "MSTRG.126874.107";
chr3	StringTie	exon	133574424	133574592	1000	+	.	gene_id "MSTRG.126874"; transcript_id "MSTRG.126874.107"; exon_number "1";
chr3	StringTie	exon	133575039	133575115	1000	+	.	gene_id "MSTRG.126874"; transcript_id "MSTRG.126874.107"; exon_number "2";
chr3	StringTie	exon	133584005	133584150	1000	+	.	gene_id "MSTRG.126874"; transcript_id "MSTRG.126874.107"; exon_number "3";
chr3	StringTie	exon	133586563	133586722	1000	+	.	gene_id "MSTRG.126874"; transcript_id "MSTRG.126874.107"; exon_number "4";
chr3	StringTie	exon	133587896	133590274	1000	+	.	gene_id "MSTRG.126874"; transcript_id "MSTRG.126874.107"; exon_number "5";
chr3	StringTie	transcript	133574431	133590267	1000	+	.	gene_id "MSTRG.126874"; transcript_id "MSTRG.126874.108";
chr3	StringTie	exon	133574431	133574926	1000	+	.	gene_id "MSTRG.126874"; transcript_id "MSTRG.126874.108"; exon_number "1";
chr3	StringTie	exon	133575039	133575115	1000	+	.	gene_id "MSTRG.126874"; transcript_id "MSTRG.126874.108"; exon_number "2";
chr3	StringTie	exon	133584002	133584150	1000	+	.	gene_id "MSTRG.126874"; transcript_id "MSTRG.126874.108"; exon_number "3";
chr3	StringTie	exon	133586563	133586722	1000	+	.	gene_id "MSTRG.126874"; transcript_id "MSTRG.126874.108"; exon_number "4";
chr3	StringTie	exon	133588353	133590267	1000	+	.	gene_id "MSTRG.126874"; transcript_id "MSTRG.126874.108"; exon_number "5";
chr3	StringTie	transcript	133573432	133590343	1000	+	.	gene_id "MSTRG.126874"; transcript_id "MSTRG.126874.11";
chr3	StringTie	exon	133573432	133574284	1000	+	.	gene_id "MSTRG.126874"; transcript_id "MSTRG.126874.11"; exon_number "1";
chr3	StringTie	exon	133575039	133575115	1000	+	.	gene_id "MSTRG.126874"; transcript_id "MSTRG.126874.11"; exon_number "2";
chr3	StringTie	exon	133584002	133584150	1000	+	.	gene_id "MSTRG.126874"; transcript_id "MSTRG.126874.11"; exon_number "3";
chr3	StringTie	exon	133586569	133586722	1000	+	.	gene_id "MSTRG.126874"; transcript_id "MSTRG.126874.11"; exon_number "4";
chr3	StringTie	exon	133587162	133590343	1000	+	.	gene_id "MSTRG.126874"; transcript_id "MSTRG.126874.11"; exon_number "5";
chr3	StringTie	transcript	133574437	133590267	1000	+	.	gene_id "MSTRG.126874"; transcript_id "MSTRG.126874.110";
chr3	StringTie	exon	133574437	133574608	1000	+	.	gene_id "MSTRG.126874"; transcript_id "MSTRG.126874.110"; exon_number "1";
chr3	StringTie	exon	133575039	133575115	1000	+	.	gene_id "MSTRG.126874"; transcript_id "MSTRG.126874.110"; exon_number "2";
chr3	StringTie	exon	133584005	133584150	1000	+	.	gene_id "MSTRG.126874"; transcript_id "MSTRG.126874.110"; exon_number "3";
chr3	StringTie	exon	133586569	133586722	1000	+	.	gene_id "MSTRG.126874"; transcript_id "MSTRG.126874.110"; exon_number "4";
chr3	StringTie	exon	133587162	133590267	1000	+	.	gene_id "MSTRG.126874"; transcript_id "MSTRG.126874.110"; exon_number "5";
chr3	StringTie	transcript	133574437	133590262	1000	+	.	gene_id "MSTRG.126874"; transcript_id "MSTRG.126874.111";
chr3	StringTie	exon	133574437	133574748	1000	+	.	gene_id "MSTRG.126874"; transcript_id "MSTRG.126874.111"; exon_number "1";
chr3	StringTie	exon	133575039	133575115	1000	+	.	gene_id "MSTRG.126874"; transcript_id "MSTRG.126874.111"; exon_number "2";
chr3	StringTie	exon	133584005	133584150	1000	+	.	gene_id "MSTRG.126874"; transcript_id "MSTRG.126874.111"; exon_number "3";
chr3	StringTie	exon	133586563	133586722	1000	+	.	gene_id "MSTRG.126874"; transcript_id "MSTRG.126874.111"; exon_number "4";
chr3	StringTie	exon	133587896	133590262	1000	+	.	gene_id "MSTRG.126874"; transcript_id "MSTRG.126874.111"; exon_number "5";
chr3	StringTie	transcript	133574437	133590262	1000	+	.	gene_id "MSTRG.126874"; transcript_id "MSTRG.126874.112";
chr3	StringTie	exon	133574437	133574748	1000	+	.	gene_id "MSTRG.126874"; transcript_id "MSTRG.126874.112"; exon_number "1";
chr3	StringTie	exon	133575039	133575115	1000	+	.	gene_id "MSTRG.126874"; transcript_id "MSTRG.126874.112"; exon_number "2";
chr3	StringTie	exon	133584002	133584150	1000	+	.	gene_id "MSTRG.126874"; transcript_id "MSTRG.126874.112"; exon_number "3";
chr3	StringTie	exon	133586563	133586722	1000	+	.	gene_id "MSTRG.126874"; transcript_id "MSTRG.126874.112"; exon_number "4";
chr3	StringTie	exon	133587162	133590262	1000	+	.	gene_id "MSTRG.126874"; transcript_id "MSTRG.126874.112"; exon_number "5";
chr3	StringTie	transcript	133574439	133590267	1000	+	.	gene_id "MSTRG.126874"; transcript_id "MSTRG.126874.113";
chr3	StringTie	exon	133574439	133574592	1000	+	.	gene_id "MSTRG.126874"; transcript_id "MSTRG.126874.113"; exon_number "1";
chr3	StringTie	exon	133575039	133575115	1000	+	.	gene_id "MSTRG.126874"; transcript_id "MSTRG.126874.113"; exon_number "2";
chr3	StringTie	exon	133584005	133584150	1000	+	.	gene_id "MSTRG.126874"; transcript_id "MSTRG.126874.113"; exon_number "3";
chr3	StringTie	exon	133586569	133586722	1000	+	.	gene_id "MSTRG.126874"; transcript_id "MSTRG.126874.113"; exon_number "4";
chr3	StringTie	exon	133587162	133590267	1000	+	.	gene_id "MSTRG.126874"; transcript_id "MSTRG.126874.113"; exon_number "5";
chr3	StringTie	transcript	133574439	133590267	1000	+	.	gene_id "MSTRG.126874"; transcript_id "MSTRG.126874.114";
chr3	StringTie	exon	133574439	133574608	1000	+	.	gene_id "MSTRG.126874"; transcript_id "MSTRG.126874.114"; exon_number "1";
chr3	StringTie	exon	133575039	133575115	1000	+	.	gene_id "MSTRG.126874"; transcript_id "MSTRG.126874.114"; exon_number "2";
chr3	StringTie	exon	133584002	133584150	1000	+	.	gene_id "MSTRG.126874"; transcript_id "MSTRG.126874.114"; exon_number "3";
chr3	StringTie	exon	133586563	133586722	1000	+	.	gene_id "MSTRG.126874"; transcript_id "MSTRG.126874.114"; exon_number "4";
chr3	StringTie	exon	133587162	133589779	1000	+	.	gene_id "MSTRG.126874"; transcript_id "MSTRG.126874.114"; exon_number "5";
chr3	StringTie	exon	133589821	133590267	1000	+	.	gene_id "MSTRG.126874"; transcript_id "MSTRG.126874.114"; exon_number "6";
chr3	StringTie	transcript	133574441	133590274	1000	+	.	gene_id "MSTRG.126874"; transcript_id "MSTRG.126874.115";
chr3	StringTie	exon	133574441	133574608	1000	+	.	gene_id "MSTRG.126874"; transcript_id "MSTRG.126874.115"; exon_number "1";
chr3	StringTie	exon	133575039	133575115	1000	+	.	gene_id "MSTRG.126874"; transcript_id "MSTRG.126874.115"; exon_number "2";
chr3	StringTie	exon	133584002	133584150	1000	+	.	gene_id "MSTRG.126874"; transcript_id "MSTRG.126874.115"; exon_number "3";
chr3	StringTie	exon	133586569	133586722	1000	+	.	gene_id "MSTRG.126874"; transcript_id "MSTRG.126874.115"; exon_number "4";
chr3	StringTie	exon	133587162	133590274	1000	+	.	gene_id "MSTRG.126874"; transcript_id "MSTRG.126874.115"; exon_number "5";
chr3	StringTie	transcript	133574442	133590261	1000	+	.	gene_id "MSTRG.126874"; transcript_id "MSTRG.126874.116";
chr3	StringTie	exon	133574442	133574618	1000	+	.	gene_id "MSTRG.126874"; transcript_id "MSTRG.126874.116"; exon_number "1";
chr3	StringTie	exon	133575039	133575115	1000	+	.	gene_id "MSTRG.126874"; transcript_id "MSTRG.126874.116"; exon_number "2";
chr3	StringTie	exon	133584005	133584150	1000	+	.	gene_id "MSTRG.126874"; transcript_id "MSTRG.126874.116"; exon_number "3";
chr3	StringTie	exon	133586563	133586722	1000	+	.	gene_id "MSTRG.126874"; transcript_id "MSTRG.126874.116"; exon_number "4";
chr3	StringTie	exon	133587162	133590261	1000	+	.	gene_id "MSTRG.126874"; transcript_id "MSTRG.126874.116"; exon_number "5";
chr3	StringTie	transcript	133574444	133590274	1000	+	.	gene_id "MSTRG.126874"; transcript_id "MSTRG.126874.117";
chr3	StringTie	exon	133574444	133574608	1000	+	.	gene_id "MSTRG.126874"; transcript_id "MSTRG.126874.117"; exon_number "1";
chr3	StringTie	exon	133575039	133575115	1000	+	.	gene_id "MSTRG.126874"; transcript_id "MSTRG.126874.117"; exon_number "2";
chr3	StringTie	exon	133584002	133584150	1000	+	.	gene_id "MSTRG.126874"; transcript_id "MSTRG.126874.117"; exon_number "3";
chr3	StringTie	exon	133586569	133586722	1000	+	.	gene_id "MSTRG.126874"; transcript_id "MSTRG.126874.117"; exon_number "4";
chr3	StringTie	exon	133587896	133590274	1000	+	.	gene_id "MSTRG.126874"; transcript_id "MSTRG.126874.117"; exon_number "5";
chr3	StringTie	transcript	133574445	133590267	1000	+	.	gene_id "MSTRG.126874"; transcript_id "MSTRG.126874.118";
chr3	StringTie	exon	133574445	133574742	1000	+	.	gene_id "MSTRG.126874"; transcript_id "MSTRG.126874.118"; exon_number "1";
chr3	StringTie	exon	133575039	133575115	1000	+	.	gene_id "MSTRG.126874"; transcript_id "MSTRG.126874.118"; exon_number "2";
chr3	StringTie	exon	133584002	133584150	1000	+	.	gene_id "MSTRG.126874"; transcript_id "MSTRG.126874.118"; exon_number "3";
chr3	StringTie	exon	133586569	133586722	1000	+	.	gene_id "MSTRG.126874"; transcript_id "MSTRG.126874.118"; exon_number "4";
chr3	StringTie	exon	133588353	133590267	1000	+	.	gene_id "MSTRG.126874"; transcript_id "MSTRG.126874.118"; exon_number "5";
chr3	StringTie	transcript	133574445	133590261	1000	+	.	gene_id "MSTRG.126874"; transcript_id "MSTRG.126874.119";
chr3	StringTie	exon	133574445	133574551	1000	+	.	gene_id "MSTRG.126874"; transcript_id "MSTRG.126874.119"; exon_number "1";
chr3	StringTie	exon	133575039	133575115	1000	+	.	gene_id "MSTRG.126874"; transcript_id "MSTRG.126874.119"; exon_number "2";
chr3	StringTie	exon	133584005	133584150	1000	+	.	gene_id "MSTRG.126874"; transcript_id "MSTRG.126874.119"; exon_number "3";
chr3	StringTie	exon	133586563	133586722	1000	+	.	gene_id "MSTRG.126874"; transcript_id "MSTRG.126874.119"; exon_number "4";
chr3	StringTie	exon	133587159	133590261	1000	+	.	gene_id "MSTRG.126874"; transcript_id "MSTRG.126874.119"; exon_number "5";
chr3	StringTie	transcript	133573439	133590522	1000	+	.	gene_id "MSTRG.126874"; transcript_id "MSTRG.126874.12";
chr3	StringTie	exon	133573439	133574284	1000	+	.	gene_id "MSTRG.126874"; transcript_id "MSTRG.126874.12"; exon_number "1";
chr3	StringTie	exon	133575039	133575115	1000	+	.	gene_id "MSTRG.126874"; transcript_id "MSTRG.126874.12"; exon_number "2";
chr3	StringTie	exon	133584002	133584150	1000	+	.	gene_id "MSTRG.126874"; transcript_id "MSTRG.126874.12"; exon_number "3";
chr3	StringTie	exon	133586569	133586722	1000	+	.	gene_id "MSTRG.126874"; transcript_id "MSTRG.126874.12"; exon_number "4";
chr3	StringTie	exon	133587159	133590522	1000	+	.	gene_id "MSTRG.126874"; transcript_id "MSTRG.126874.12"; exon_number "5";
chr3	StringTie	transcript	133574450	133590267	1000	+	.	gene_id "MSTRG.126874"; transcript_id "MSTRG.126874.120";
chr3	StringTie	exon	133574450	133574926	1000	+	.	gene_id "MSTRG.126874"; transcript_id "MSTRG.126874.120"; exon_number "1";
chr3	StringTie	exon	133575039	133575115	1000	+	.	gene_id "MSTRG.126874"; transcript_id "MSTRG.126874.120"; exon_number "2";
chr3	StringTie	exon	133584002	133584150	1000	+	.	gene_id "MSTRG.126874"; transcript_id "MSTRG.126874.120"; exon_number "3";
chr3	StringTie	exon	133586563	133586722	1000	+	.	gene_id "MSTRG.126874"; transcript_id "MSTRG.126874.120"; exon_number "4";
chr3	StringTie	exon	133587159	133590267	1000	+	.	gene_id "MSTRG.126874"; transcript_id "MSTRG.126874.120"; exon_number "5";
chr3	StringTie	transcript	133574452	133590274	1000	+	.	gene_id "MSTRG.126874"; transcript_id "MSTRG.126874.121";
chr3	StringTie	exon	133574452	133574926	1000	+	.	gene_id "MSTRG.126874"; transcript_id "MSTRG.126874.121"; exon_number "1";
chr3	StringTie	exon	133575039	133575115	1000	+	.	gene_id "MSTRG.126874"; transcript_id "MSTRG.126874.121"; exon_number "2";
chr3	StringTie	exon	133584005	133584150	1000	+	.	gene_id "MSTRG.126874"; transcript_id "MSTRG.126874.121"; exon_number "3";
chr3	StringTie	exon	133586563	133586722	1000	+	.	gene_id "MSTRG.126874"; transcript_id "MSTRG.126874.121"; exon_number "4";
chr3	StringTie	exon	133588353	133590274	1000	+	.	gene_id "MSTRG.126874"; transcript_id "MSTRG.126874.121"; exon_number "5";
chr3	StringTie	transcript	133574455	133590274	1000	+	.	gene_id "MSTRG.126874"; transcript_id "MSTRG.126874.122";
chr3	StringTie	exon	133574455	133574742	1000	+	.	gene_id "MSTRG.126874"; transcript_id "MSTRG.126874.122"; exon_number "1";
chr3	StringTie	exon	133575039	133575115	1000	+	.	gene_id "MSTRG.126874"; transcript_id "MSTRG.126874.122"; exon_number "2";
chr3	StringTie	exon	133584002	133584150	1000	+	.	gene_id "MSTRG.126874"; transcript_id "MSTRG.126874.122"; exon_number "3";
chr3	StringTie	exon	133586569	133586722	1000	+	.	gene_id "MSTRG.126874"; transcript_id "MSTRG.126874.122"; exon_number "4";
chr3	StringTie	exon	133587159	133590274	1000	+	.	gene_id "MSTRG.126874"; transcript_id "MSTRG.126874.122"; exon_number "5";
chr3	StringTie	transcript	133574460	133590264	1000	+	.	gene_id "MSTRG.126874"; transcript_id "MSTRG.126874.124";
chr3	StringTie	exon	133574460	133574742	1000	+	.	gene_id "MSTRG.126874"; transcript_id "MSTRG.126874.124"; exon_number "1";
chr3	StringTie	exon	133575039	133575115	1000	+	.	gene_id "MSTRG.126874"; transcript_id "MSTRG.126874.124"; exon_number "2";
chr3	StringTie	exon	133584002	133584143	1000	+	.	gene_id "MSTRG.126874"; transcript_id "MSTRG.126874.124"; exon_number "3";
chr3	StringTie	exon	133586563	133586722	1000	+	.	gene_id "MSTRG.126874"; transcript_id "MSTRG.126874.124"; exon_number "4";
chr3	StringTie	exon	133588353	133590264	1000	+	.	gene_id "MSTRG.126874"; transcript_id "MSTRG.126874.124"; exon_number "5";
chr3	StringTie	transcript	133574464	133590271	1000	+	.	gene_id "MSTRG.126874"; transcript_id "MSTRG.126874.125";
chr3	StringTie	exon	133574464	133574608	1000	+	.	gene_id "MSTRG.126874"; transcript_id "MSTRG.126874.125"; exon_number "1";
chr3	StringTie	exon	133575039	133575115	1000	+	.	gene_id "MSTRG.126874"; transcript_id "MSTRG.126874.125"; exon_number "2";
chr3	StringTie	exon	133584005	133584143	1000	+	.	gene_id "MSTRG.126874"; transcript_id "MSTRG.126874.125"; exon_number "3";
chr3	StringTie	exon	133586563	133586722	1000	+	.	gene_id "MSTRG.126874"; transcript_id "MSTRG.126874.125"; exon_number "4";
chr3	StringTie	exon	133587896	133590271	1000	+	.	gene_id "MSTRG.126874"; transcript_id "MSTRG.126874.125"; exon_number "5";
chr3	StringTie	transcript	133574471	133590359	1000	+	.	gene_id "MSTRG.126874"; transcript_id "MSTRG.126874.126";
chr3	StringTie	exon	133574471	133574742	1000	+	.	gene_id "MSTRG.126874"; transcript_id "MSTRG.126874.126"; exon_number "1";
chr3	StringTie	exon	133575039	133575115	1000	+	.	gene_id "MSTRG.126874"; transcript_id "MSTRG.126874.126"; exon_number "2";
chr3	StringTie	exon	133584002	133584143	1000	+	.	gene_id "MSTRG.126874"; transcript_id "MSTRG.126874.126"; exon_number "3";
chr3	StringTie	exon	133586563	133586722	1000	+	.	gene_id "MSTRG.126874"; transcript_id "MSTRG.126874.126"; exon_number "4";
chr3	StringTie	exon	133587162	133590359	1000	+	.	gene_id "MSTRG.126874"; transcript_id "MSTRG.126874.126"; exon_number "5";
chr3	StringTie	transcript	133574472	133590274	1000	+	.	gene_id "MSTRG.126874"; transcript_id "MSTRG.126874.127";
chr3	StringTie	exon	133574472	133574756	1000	+	.	gene_id "MSTRG.126874"; transcript_id "MSTRG.126874.127"; exon_number "1";
chr3	StringTie	exon	133575039	133575115	1000	+	.	gene_id "MSTRG.126874"; transcript_id "MSTRG.126874.127"; exon_number "2";
chr3	StringTie	exon	133584005	133584150	1000	+	.	gene_id "MSTRG.126874"; transcript_id "MSTRG.126874.127"; exon_number "3";
chr3	StringTie	exon	133586563	133586722	1000	+	.	gene_id "MSTRG.126874"; transcript_id "MSTRG.126874.127"; exon_number "4";
chr3	StringTie	exon	133587162	133590274	1000	+	.	gene_id "MSTRG.126874"; transcript_id "MSTRG.126874.127"; exon_number "5";
chr3	StringTie	transcript	133574472	133590274	1000	+	.	gene_id "MSTRG.126874"; transcript_id "MSTRG.126874.128";
chr3	StringTie	exon	133574472	133574756	1000	+	.	gene_id "MSTRG.126874"; transcript_id "MSTRG.126874.128"; exon_number "1";
chr3	StringTie	exon	133575039	133575115	1000	+	.	gene_id "MSTRG.126874"; transcript_id "MSTRG.126874.128"; exon_number "2";
chr3	StringTie	exon	133584002	133584150	1000	+	.	gene_id "MSTRG.126874"; transcript_id "MSTRG.126874.128"; exon_number "3";
chr3	StringTie	exon	133586563	133586722	1000	+	.	gene_id "MSTRG.126874"; transcript_id "MSTRG.126874.128"; exon_number "4";
chr3	StringTie	exon	133587896	133590274	1000	+	.	gene_id "MSTRG.126874"; transcript_id "MSTRG.126874.128"; exon_number "5";
chr3	StringTie	transcript	133574481	133590274	1000	+	.	gene_id "MSTRG.126874"; transcript_id "MSTRG.126874.129";
chr3	StringTie	exon	133574481	133575115	1000	+	.	gene_id "MSTRG.126874"; transcript_id "MSTRG.126874.129"; exon_number "1";
chr3	StringTie	exon	133584002	133584150	1000	+	.	gene_id "MSTRG.126874"; transcript_id "MSTRG.126874.129"; exon_number "2";
chr3	StringTie	exon	133586563	133586660	1000	+	.	gene_id "MSTRG.126874"; transcript_id "MSTRG.126874.129"; exon_number "3";
chr3	StringTie	exon	133587209	133589698	1000	+	.	gene_id "MSTRG.126874"; transcript_id "MSTRG.126874.129"; exon_number "4";
chr3	StringTie	exon	133589787	133590274	1000	+	.	gene_id "MSTRG.126874"; transcript_id "MSTRG.126874.129"; exon_number "5";
chr3	StringTie	transcript	133573450	133590274	1000	+	.	gene_id "MSTRG.126874"; transcript_id "MSTRG.126874.13";
chr3	StringTie	exon	133573450	133573962	1000	+	.	gene_id "MSTRG.126874"; transcript_id "MSTRG.126874.13"; exon_number "1";
chr3	StringTie	exon	133574042	133574284	1000	+	.	gene_id "MSTRG.126874"; transcript_id "MSTRG.126874.13"; exon_number "2";
chr3	StringTie	exon	133575039	133575115	1000	+	.	gene_id "MSTRG.126874"; transcript_id "MSTRG.126874.13"; exon_number "3";
chr3	StringTie	exon	133584005	133584150	1000	+	.	gene_id "MSTRG.126874"; transcript_id "MSTRG.126874.13"; exon_number "4";
chr3	StringTie	exon	133586563	133586722	1000	+	.	gene_id "MSTRG.126874"; transcript_id "MSTRG.126874.13"; exon_number "5";
chr3	StringTie	exon	133588353	133590274	1000	+	.	gene_id "MSTRG.126874"; transcript_id "MSTRG.126874.13"; exon_number "6";
chr3	StringTie	transcript	133574481	133590267	1000	+	.	gene_id "MSTRG.126874"; transcript_id "MSTRG.126874.130";
chr3	StringTie	exon	133574481	133574608	1000	+	.	gene_id "MSTRG.126874"; transcript_id "MSTRG.126874.130"; exon_number "1";
chr3	StringTie	exon	133575039	133575115	1000	+	.	gene_id "MSTRG.126874"; transcript_id "MSTRG.126874.130"; exon_number "2";
chr3	StringTie	exon	133584002	133584150	1000	+	.	gene_id "MSTRG.126874"; transcript_id "MSTRG.126874.130"; exon_number "3";
chr3	StringTie	exon	133586569	133586722	1000	+	.	gene_id "MSTRG.126874"; transcript_id "MSTRG.126874.130"; exon_number "4";
chr3	StringTie	exon	133587159	133590267	1000	+	.	gene_id "MSTRG.126874"; transcript_id "MSTRG.126874.130"; exon_number "5";
chr3	StringTie	transcript	133574514	133590262	1000	+	.	gene_id "MSTRG.126874"; transcript_id "MSTRG.126874.132";
chr3	StringTie	exon	133574514	133574592	1000	+	.	gene_id "MSTRG.126874"; transcript_id "MSTRG.126874.132"; exon_number "1";
chr3	StringTie	exon	133575039	133575115	1000	+	.	gene_id "MSTRG.126874"; transcript_id "MSTRG.126874.132"; exon_number "2";
chr3	StringTie	exon	133584005	133584150	1000	+	.	gene_id "MSTRG.126874"; transcript_id "MSTRG.126874.132"; exon_number "3";
chr3	StringTie	exon	133586569	133586722	1000	+	.	gene_id "MSTRG.126874"; transcript_id "MSTRG.126874.132"; exon_number "4";
chr3	StringTie	exon	133587159	133590262	1000	+	.	gene_id "MSTRG.126874"; transcript_id "MSTRG.126874.132"; exon_number "5";
chr3	StringTie	transcript	133574530	133590274	1000	+	.	gene_id "MSTRG.126874"; transcript_id "MSTRG.126874.133";
chr3	StringTie	exon	133574530	133574756	1000	+	.	gene_id "MSTRG.126874"; transcript_id "MSTRG.126874.133"; exon_number "1";
chr3	StringTie	exon	133575039	133575115	1000	+	.	gene_id "MSTRG.126874"; transcript_id "MSTRG.126874.133"; exon_number "2";
chr3	StringTie	exon	133584002	133584150	1000	+	.	gene_id "MSTRG.126874"; transcript_id "MSTRG.126874.133"; exon_number "3";
chr3	StringTie	exon	133586563	133586722	1000	+	.	gene_id "MSTRG.126874"; transcript_id "MSTRG.126874.133"; exon_number "4";
chr3	StringTie	exon	133587162	133590274	1000	+	.	gene_id "MSTRG.126874"; transcript_id "MSTRG.126874.133"; exon_number "5";
chr3	StringTie	transcript	133574638	133590344	1000	+	.	gene_id "MSTRG.126874"; transcript_id "MSTRG.126874.134";
chr3	StringTie	exon	133574638	133574756	1000	+	.	gene_id "MSTRG.126874"; transcript_id "MSTRG.126874.134"; exon_number "1";
chr3	StringTie	exon	133575039	133575115	1000	+	.	gene_id "MSTRG.126874"; transcript_id "MSTRG.126874.134"; exon_number "2";
chr3	StringTie	exon	133584002	133584150	1000	+	.	gene_id "MSTRG.126874"; transcript_id "MSTRG.126874.134"; exon_number "3";
chr3	StringTie	exon	133586569	133586722	1000	+	.	gene_id "MSTRG.126874"; transcript_id "MSTRG.126874.134"; exon_number "4";
chr3	StringTie	exon	133587162	133589779	1000	+	.	gene_id "MSTRG.126874"; transcript_id "MSTRG.126874.134"; exon_number "5";
chr3	StringTie	exon	133589821	133590344	1000	+	.	gene_id "MSTRG.126874"; transcript_id "MSTRG.126874.134"; exon_number "6";
chr3	StringTie	transcript	133574648	133590274	1000	+	.	gene_id "MSTRG.126874"; transcript_id "MSTRG.126874.137";
chr3	StringTie	exon	133574648	133574756	1000	+	.	gene_id "MSTRG.126874"; transcript_id "MSTRG.126874.137"; exon_number "1";
chr3	StringTie	exon	133575039	133575115	1000	+	.	gene_id "MSTRG.126874"; transcript_id "MSTRG.126874.137"; exon_number "2";
chr3	StringTie	exon	133584002	133584150	1000	+	.	gene_id "MSTRG.126874"; transcript_id "MSTRG.126874.137"; exon_number "3";
chr3	StringTie	exon	133586563	133586722	1000	+	.	gene_id "MSTRG.126874"; transcript_id "MSTRG.126874.137"; exon_number "4";
chr3	StringTie	exon	133588353	133589698	1000	+	.	gene_id "MSTRG.126874"; transcript_id "MSTRG.126874.137"; exon_number "5";
chr3	StringTie	exon	133589787	133590274	1000	+	.	gene_id "MSTRG.126874"; transcript_id "MSTRG.126874.137"; exon_number "6";
chr3	StringTie	transcript	133574815	133590267	1000	+	.	gene_id "MSTRG.126874"; transcript_id "MSTRG.126874.139";
chr3	StringTie	exon	133574815	133574926	1000	+	.	gene_id "MSTRG.126874"; transcript_id "MSTRG.126874.139"; exon_number "1";
chr3	StringTie	exon	133575039	133575115	1000	+	.	gene_id "MSTRG.126874"; transcript_id "MSTRG.126874.139"; exon_number "2";
chr3	StringTie	exon	133584005	133584150	1000	+	.	gene_id "MSTRG.126874"; transcript_id "MSTRG.126874.139"; exon_number "3";
chr3	StringTie	exon	133586563	133586722	1000	+	.	gene_id "MSTRG.126874"; transcript_id "MSTRG.126874.139"; exon_number "4";
chr3	StringTie	exon	133587896	133590267	1000	+	.	gene_id "MSTRG.126874"; transcript_id "MSTRG.126874.139"; exon_number "5";
chr3	StringTie	transcript	133573456	133590353	1000	+	.	gene_id "MSTRG.126874"; transcript_id "MSTRG.126874.14";
chr3	StringTie	exon	133573456	133574284	1000	+	.	gene_id "MSTRG.126874"; transcript_id "MSTRG.126874.14"; exon_number "1";
chr3	StringTie	exon	133575039	133575115	1000	+	.	gene_id "MSTRG.126874"; transcript_id "MSTRG.126874.14"; exon_number "2";
chr3	StringTie	exon	133584002	133584045	1000	+	.	gene_id "MSTRG.126874"; transcript_id "MSTRG.126874.14"; exon_number "3";
chr3	StringTie	exon	133584100	133584150	1000	+	.	gene_id "MSTRG.126874"; transcript_id "MSTRG.126874.14"; exon_number "4";
chr3	StringTie	exon	133586563	133586722	1000	+	.	gene_id "MSTRG.126874"; transcript_id "MSTRG.126874.14"; exon_number "5";
chr3	StringTie	exon	133588353	133590353	1000	+	.	gene_id "MSTRG.126874"; transcript_id "MSTRG.126874.14"; exon_number "6";
chr3	StringTie	transcript	133575009	133590267	1000	+	.	gene_id "MSTRG.126874"; transcript_id "MSTRG.126874.140";
chr3	StringTie	exon	133575009	133575115	1000	+	.	gene_id "MSTRG.126874"; transcript_id "MSTRG.126874.140"; exon_number "1";
chr3	StringTie	exon	133584005	133584148	1000	+	.	gene_id "MSTRG.126874"; transcript_id "MSTRG.126874.140"; exon_number "2";
chr3	StringTie	exon	133586563	133586722	1000	+	.	gene_id "MSTRG.126874"; transcript_id "MSTRG.126874.140"; exon_number "3";
chr3	StringTie	exon	133587162	133590267	1000	+	.	gene_id "MSTRG.126874"; transcript_id "MSTRG.126874.140"; exon_number "4";
chr3	StringTie	transcript	133575037	133590261	1000	+	.	gene_id "MSTRG.126874"; transcript_id "MSTRG.126874.141";
chr3	StringTie	exon	133575037	133575106	1000	+	.	gene_id "MSTRG.126874"; transcript_id "MSTRG.126874.141"; exon_number "1";
chr3	StringTie	exon	133584002	133584150	1000	+	.	gene_id "MSTRG.126874"; transcript_id "MSTRG.126874.141"; exon_number "2";
chr3	StringTie	exon	133586563	133586722	1000	+	.	gene_id "MSTRG.126874"; transcript_id "MSTRG.126874.141"; exon_number "3";
chr3	StringTie	exon	133587162	133590261	1000	+	.	gene_id "MSTRG.126874"; transcript_id "MSTRG.126874.141"; exon_number "4";
chr3	StringTie	transcript	133573457	133590478	1000	+	.	gene_id "MSTRG.126874"; transcript_id "MSTRG.126874.15";
chr3	StringTie	exon	133573457	133574284	1000	+	.	gene_id "MSTRG.126874"; transcript_id "MSTRG.126874.15"; exon_number "1";
chr3	StringTie	exon	133575039	133575115	1000	+	.	gene_id "MSTRG.126874"; transcript_id "MSTRG.126874.15"; exon_number "2";
chr3	StringTie	exon	133584005	133584150	1000	+	.	gene_id "MSTRG.126874"; transcript_id "MSTRG.126874.15"; exon_number "3";
chr3	StringTie	exon	133586569	133586722	1000	+	.	gene_id "MSTRG.126874"; transcript_id "MSTRG.126874.15"; exon_number "4";
chr3	StringTie	exon	133587896	133590478	1000	+	.	gene_id "MSTRG.126874"; transcript_id "MSTRG.126874.15"; exon_number "5";
chr3	StringTie	transcript	133573459	133590269	1000	+	.	gene_id "MSTRG.126874"; transcript_id "MSTRG.126874.16";
chr3	StringTie	exon	133573459	133573995	1000	+	.	gene_id "MSTRG.126874"; transcript_id "MSTRG.126874.16"; exon_number "1";
chr3	StringTie	exon	133574036	133574284	1000	+	.	gene_id "MSTRG.126874"; transcript_id "MSTRG.126874.16"; exon_number "2";
chr3	StringTie	exon	133575039	133575115	1000	+	.	gene_id "MSTRG.126874"; transcript_id "MSTRG.126874.16"; exon_number "3";
chr3	StringTie	exon	133584002	133584150	1000	+	.	gene_id "MSTRG.126874"; transcript_id "MSTRG.126874.16"; exon_number "4";
chr3	StringTie	exon	133586563	133586722	1000	+	.	gene_id "MSTRG.126874"; transcript_id "MSTRG.126874.16"; exon_number "5";
chr3	StringTie	exon	133588353	133590269	1000	+	.	gene_id "MSTRG.126874"; transcript_id "MSTRG.126874.16"; exon_number "6";
chr3	StringTie	transcript	133573469	133590364	1000	+	.	gene_id "MSTRG.126874"; transcript_id "MSTRG.126874.17";
chr3	StringTie	exon	133573469	133574284	1000	+	.	gene_id "MSTRG.126874"; transcript_id "MSTRG.126874.17"; exon_number "1";
chr3	StringTie	exon	133575039	133575115	1000	+	.	gene_id "MSTRG.126874"; transcript_id "MSTRG.126874.17"; exon_number "2";
chr3	StringTie	exon	133584005	133584150	1000	+	.	gene_id "MSTRG.126874"; transcript_id "MSTRG.126874.17"; exon_number "3";
chr3	StringTie	exon	133586563	133586722	1000	+	.	gene_id "MSTRG.126874"; transcript_id "MSTRG.126874.17"; exon_number "4";
chr3	StringTie	exon	133587162	133589698	1000	+	.	gene_id "MSTRG.126874"; transcript_id "MSTRG.126874.17"; exon_number "5";
chr3	StringTie	exon	133589787	133590364	1000	+	.	gene_id "MSTRG.126874"; transcript_id "MSTRG.126874.17"; exon_number "6";
chr3	StringTie	transcript	133573476	133590801	1000	+	.	gene_id "MSTRG.126874"; transcript_id "MSTRG.126874.18";
chr3	StringTie	exon	133573476	133574284	1000	+	.	gene_id "MSTRG.126874"; transcript_id "MSTRG.126874.18"; exon_number "1";
chr3	StringTie	exon	133575039	133575115	1000	+	.	gene_id "MSTRG.126874"; transcript_id "MSTRG.126874.18"; exon_number "2";
chr3	StringTie	exon	133584005	133584150	1000	+	.	gene_id "MSTRG.126874"; transcript_id "MSTRG.126874.18"; exon_number "3";
chr3	StringTie	exon	133586569	133586722	1000	+	.	gene_id "MSTRG.126874"; transcript_id "MSTRG.126874.18"; exon_number "4";
chr3	StringTie	exon	133587162	133590801	1000	+	.	gene_id "MSTRG.126874"; transcript_id "MSTRG.126874.18"; exon_number "5";
chr3	StringTie	transcript	133573483	133590274	1000	+	.	gene_id "MSTRG.126874"; transcript_id "MSTRG.126874.19";
chr3	StringTie	exon	133573483	133573897	1000	+	.	gene_id "MSTRG.126874"; transcript_id "MSTRG.126874.19"; exon_number "1";
chr3	StringTie	exon	133574036	133574284	1000	+	.	gene_id "MSTRG.126874"; transcript_id "MSTRG.126874.19"; exon_number "2";
chr3	StringTie	exon	133575039	133575115	1000	+	.	gene_id "MSTRG.126874"; transcript_id "MSTRG.126874.19"; exon_number "3";
chr3	StringTie	exon	133584005	133584150	1000	+	.	gene_id "MSTRG.126874"; transcript_id "MSTRG.126874.19"; exon_number "4";
chr3	StringTie	exon	133586563	133586722	1000	+	.	gene_id "MSTRG.126874"; transcript_id "MSTRG.126874.19"; exon_number "5";
chr3	StringTie	exon	133587162	133590274	1000	+	.	gene_id "MSTRG.126874"; transcript_id "MSTRG.126874.19"; exon_number "6";
chr3	StringTie	transcript	133572450	133590570	1000	+	.	gene_id "MSTRG.126874"; transcript_id "MSTRG.126874.2";
chr3	StringTie	exon	133572450	133574284	1000	+	.	gene_id "MSTRG.126874"; transcript_id "MSTRG.126874.2"; exon_number "1";
chr3	StringTie	exon	133575039	133575115	1000	+	.	gene_id "MSTRG.126874"; transcript_id "MSTRG.126874.2"; exon_number "2";
chr3	StringTie	exon	133584005	133584150	1000	+	.	gene_id "MSTRG.126874"; transcript_id "MSTRG.126874.2"; exon_number "3";
chr3	StringTie	exon	133586569	133586722	1000	+	.	gene_id "MSTRG.126874"; transcript_id "MSTRG.126874.2"; exon_number "4";
chr3	StringTie	exon	133588353	133590570	1000	+	.	gene_id "MSTRG.126874"; transcript_id "MSTRG.126874.2"; exon_number "5";
chr3	StringTie	transcript	133573500	133590367	1000	+	.	gene_id "MSTRG.126874"; transcript_id "MSTRG.126874.20";
chr3	StringTie	exon	133573500	133574284	1000	+	.	gene_id "MSTRG.126874"; transcript_id "MSTRG.126874.20"; exon_number "1";
chr3	StringTie	exon	133575039	133575115	1000	+	.	gene_id "MSTRG.126874"; transcript_id "MSTRG.126874.20"; exon_number "2";
chr3	StringTie	exon	133584005	133584150	1000	+	.	gene_id "MSTRG.126874"; transcript_id "MSTRG.126874.20"; exon_number "3";
chr3	StringTie	exon	133586569	133586722	1000	+	.	gene_id "MSTRG.126874"; transcript_id "MSTRG.126874.20"; exon_number "4";
chr3	StringTie	exon	133587159	133590367	1000	+	.	gene_id "MSTRG.126874"; transcript_id "MSTRG.126874.20"; exon_number "5";
chr3	StringTie	transcript	133573513	133590274	1000	+	.	gene_id "MSTRG.126874"; transcript_id "MSTRG.126874.21";
chr3	StringTie	exon	133573513	133574284	1000	+	.	gene_id "MSTRG.126874"; transcript_id "MSTRG.126874.21"; exon_number "1";
chr3	StringTie	exon	133575039	133575115	1000	+	.	gene_id "MSTRG.126874"; transcript_id "MSTRG.126874.21"; exon_number "2";
chr3	StringTie	exon	133584002	133584150	1000	+	.	gene_id "MSTRG.126874"; transcript_id "MSTRG.126874.21"; exon_number "3";
chr3	StringTie	exon	133586569	133586722	1000	+	.	gene_id "MSTRG.126874"; transcript_id "MSTRG.126874.21"; exon_number "4";
chr3	StringTie	exon	133588353	133590274	1000	+	.	gene_id "MSTRG.126874"; transcript_id "MSTRG.126874.21"; exon_number "5";
chr3	StringTie	transcript	133573527	133590274	1000	+	.	gene_id "MSTRG.126874"; transcript_id "MSTRG.126874.22";
chr3	StringTie	exon	133573527	133574284	1000	+	.	gene_id "MSTRG.126874"; transcript_id "MSTRG.126874.22"; exon_number "1";
chr3	StringTie	exon	133575039	133575115	1000	+	.	gene_id "MSTRG.126874"; transcript_id "MSTRG.126874.22"; exon_number "2";
chr3	StringTie	exon	133584002	133584143	1000	+	.	gene_id "MSTRG.126874"; transcript_id "MSTRG.126874.22"; exon_number "3";
chr3	StringTie	exon	133586563	133586722	1000	+	.	gene_id "MSTRG.126874"; transcript_id "MSTRG.126874.22"; exon_number "4";
chr3	StringTie	exon	133588353	133590274	1000	+	.	gene_id "MSTRG.126874"; transcript_id "MSTRG.126874.22"; exon_number "5";
chr3	StringTie	transcript	133573536	133590273	1000	+	.	gene_id "MSTRG.126874"; transcript_id "MSTRG.126874.23";
chr3	StringTie	exon	133573536	133574180	1000	+	.	gene_id "MSTRG.126874"; transcript_id "MSTRG.126874.23"; exon_number "1";
chr3	StringTie	exon	133575039	133575115	1000	+	.	gene_id "MSTRG.126874"; transcript_id "MSTRG.126874.23"; exon_number "2";
chr3	StringTie	exon	133584005	133584150	1000	+	.	gene_id "MSTRG.126874"; transcript_id "MSTRG.126874.23"; exon_number "3";
chr3	StringTie	exon	133586563	133586722	1000	+	.	gene_id "MSTRG.126874"; transcript_id "MSTRG.126874.23"; exon_number "4";
chr3	StringTie	exon	133587162	133590273	1000	+	.	gene_id "MSTRG.126874"; transcript_id "MSTRG.126874.23"; exon_number "5";
chr3	StringTie	transcript	133573550	133590274	1000	+	.	gene_id "MSTRG.126874"; transcript_id "MSTRG.126874.24";
chr3	StringTie	exon	133573550	133574284	1000	+	.	gene_id "MSTRG.126874"; transcript_id "MSTRG.126874.24"; exon_number "1";
chr3	StringTie	exon	133575039	133575115	1000	+	.	gene_id "MSTRG.126874"; transcript_id "MSTRG.126874.24"; exon_number "2";
chr3	StringTie	exon	133584002	133584045	1000	+	.	gene_id "MSTRG.126874"; transcript_id "MSTRG.126874.24"; exon_number "3";
chr3	StringTie	exon	133586621	133586722	1000	+	.	gene_id "MSTRG.126874"; transcript_id "MSTRG.126874.24"; exon_number "4";
chr3	StringTie	exon	133588353	133590274	1000	+	.	gene_id "MSTRG.126874"; transcript_id "MSTRG.126874.24"; exon_number "5";
chr3	StringTie	transcript	133573552	133590362	1000	+	.	gene_id "MSTRG.126874"; transcript_id "MSTRG.126874.25";
chr3	StringTie	exon	133573552	133573931	1000	+	.	gene_id "MSTRG.126874"; transcript_id "MSTRG.126874.25"; exon_number "1";
chr3	StringTie	exon	133574054	133574284	1000	+	.	gene_id "MSTRG.126874"; transcript_id "MSTRG.126874.25"; exon_number "2";
chr3	StringTie	exon	133575039	133575115	1000	+	.	gene_id "MSTRG.126874"; transcript_id "MSTRG.126874.25"; exon_number "3";
chr3	StringTie	exon	133584005	133584150	1000	+	.	gene_id "MSTRG.126874"; transcript_id "MSTRG.126874.25"; exon_number "4";
chr3	StringTie	exon	133586563	133586722	1000	+	.	gene_id "MSTRG.126874"; transcript_id "MSTRG.126874.25"; exon_number "5";
chr3	StringTie	exon	133587162	133589698	1000	+	.	gene_id "MSTRG.126874"; transcript_id "MSTRG.126874.25"; exon_number "6";
chr3	StringTie	exon	133589787	133590362	1000	+	.	gene_id "MSTRG.126874"; transcript_id "MSTRG.126874.25"; exon_number "7";
chr3	StringTie	transcript	133573557	133590570	1000	+	.	gene_id "MSTRG.126874"; transcript_id "MSTRG.126874.26";
chr3	StringTie	exon	133573557	133574284	1000	+	.	gene_id "MSTRG.126874"; transcript_id "MSTRG.126874.26"; exon_number "1";
chr3	StringTie	exon	133575039	133575115	1000	+	.	gene_id "MSTRG.126874"; transcript_id "MSTRG.126874.26"; exon_number "2";
chr3	StringTie	exon	133584005	133584150	1000	+	.	gene_id "MSTRG.126874"; transcript_id "MSTRG.126874.26"; exon_number "3";
chr3	StringTie	exon	133586563	133586722	1000	+	.	gene_id "MSTRG.126874"; transcript_id "MSTRG.126874.26"; exon_number "4";
chr3	StringTie	exon	133587896	133590570	1000	+	.	gene_id "MSTRG.126874"; transcript_id "MSTRG.126874.26"; exon_number "5";
chr3	StringTie	transcript	133573558	133590267	1000	+	.	gene_id "MSTRG.126874"; transcript_id "MSTRG.126874.27";
chr3	StringTie	exon	133573558	133573897	1000	+	.	gene_id "MSTRG.126874"; transcript_id "MSTRG.126874.27"; exon_number "1";
chr3	StringTie	exon	133574036	133574284	1000	+	.	gene_id "MSTRG.126874"; transcript_id "MSTRG.126874.27"; exon_number "2";
chr3	StringTie	exon	133575039	133575115	1000	+	.	gene_id "MSTRG.126874"; transcript_id "MSTRG.126874.27"; exon_number "3";
chr3	StringTie	exon	133584005	133584150	1000	+	.	gene_id "MSTRG.126874"; transcript_id "MSTRG.126874.27"; exon_number "4";
chr3	StringTie	exon	133586563	133586722	1000	+	.	gene_id "MSTRG.126874"; transcript_id "MSTRG.126874.27"; exon_number "5";
chr3	StringTie	exon	133588353	133590267	1000	+	.	gene_id "MSTRG.126874"; transcript_id "MSTRG.126874.27"; exon_number "6";
chr3	StringTie	transcript	133573562	133590281	1000	+	.	gene_id "MSTRG.126874"; transcript_id "MSTRG.126874.28";
chr3	StringTie	exon	133573562	133574284	1000	+	.	gene_id "MSTRG.126874"; transcript_id "MSTRG.126874.28"; exon_number "1";
chr3	StringTie	exon	133575039	133575101	1000	+	.	gene_id "MSTRG.126874"; transcript_id "MSTRG.126874.28"; exon_number "2";
chr3	StringTie	exon	133584100	133584150	1000	+	.	gene_id "MSTRG.126874"; transcript_id "MSTRG.126874.28"; exon_number "3";
chr3	StringTie	exon	133586563	133586722	1000	+	.	gene_id "MSTRG.126874"; transcript_id "MSTRG.126874.28"; exon_number "4";
chr3	StringTie	exon	133587162	133590281	1000	+	.	gene_id "MSTRG.126874"; transcript_id "MSTRG.126874.28"; exon_number "5";
chr3	StringTie	transcript	133573564	133590274	1000	+	.	gene_id "MSTRG.126874"; transcript_id "MSTRG.126874.29";
chr3	StringTie	exon	133573564	133573962	1000	+	.	gene_id "MSTRG.126874"; transcript_id "MSTRG.126874.29"; exon_number "1";
chr3	StringTie	exon	133574042	133574284	1000	+	.	gene_id "MSTRG.126874"; transcript_id "MSTRG.126874.29"; exon_number "2";
chr3	StringTie	exon	133575039	133575115	1000	+	.	gene_id "MSTRG.126874"; transcript_id "MSTRG.126874.29"; exon_number "3";
chr3	StringTie	exon	133584005	133584150	1000	+	.	gene_id "MSTRG.126874"; transcript_id "MSTRG.126874.29"; exon_number "4";
chr3	StringTie	exon	133586563	133586722	1000	+	.	gene_id "MSTRG.126874"; transcript_id "MSTRG.126874.29"; exon_number "5";
chr3	StringTie	exon	133587159	133590274	1000	+	.	gene_id "MSTRG.126874"; transcript_id "MSTRG.126874.29"; exon_number "6";
chr3	StringTie	transcript	133572911	133590845	1000	+	.	gene_id "MSTRG.126874"; transcript_id "MSTRG.126874.3";
chr3	StringTie	exon	133572911	133574284	1000	+	.	gene_id "MSTRG.126874"; transcript_id "MSTRG.126874.3"; exon_number "1";
chr3	StringTie	exon	133575039	133575115	1000	+	.	gene_id "MSTRG.126874"; transcript_id "MSTRG.126874.3"; exon_number "2";
chr3	StringTie	exon	133584005	133584150	1000	+	.	gene_id "MSTRG.126874"; transcript_id "MSTRG.126874.3"; exon_number "3";
chr3	StringTie	exon	133586563	133586722	1000	+	.	gene_id "MSTRG.126874"; transcript_id "MSTRG.126874.3"; exon_number "4";
chr3	StringTie	exon	133587162	133590845	1000	+	.	gene_id "MSTRG.126874"; transcript_id "MSTRG.126874.3"; exon_number "5";
chr3	StringTie	transcript	133573568	133590364	1000	+	.	gene_id "MSTRG.126874"; transcript_id "MSTRG.126874.30";
chr3	StringTie	exon	133573568	133574035	1000	+	.	gene_id "MSTRG.126874"; transcript_id "MSTRG.126874.30"; exon_number "1";
chr3	StringTie	exon	133574063	133574742	1000	+	.	gene_id "MSTRG.126874"; transcript_id "MSTRG.126874.30"; exon_number "2";
chr3	StringTie	exon	133575039	133575115	1000	+	.	gene_id "MSTRG.126874"; transcript_id "MSTRG.126874.30"; exon_number "3";
chr3	StringTie	exon	133584002	133584150	1000	+	.	gene_id "MSTRG.126874"; transcript_id "MSTRG.126874.30"; exon_number "4";
chr3	StringTie	exon	133586563	133586722	1000	+	.	gene_id "MSTRG.126874"; transcript_id "MSTRG.126874.30"; exon_number "5";
chr3	StringTie	exon	133588353	133590364	1000	+	.	gene_id "MSTRG.126874"; transcript_id "MSTRG.126874.30"; exon_number "6";
chr3	StringTie	transcript	133573568	133590274	1000	+	.	gene_id "MSTRG.126874"; transcript_id "MSTRG.126874.31";
chr3	StringTie	exon	133573568	133574035	1000	+	.	gene_id "MSTRG.126874"; transcript_id "MSTRG.126874.31"; exon_number "1";
chr3	StringTie	exon	133574063	133574284	1000	+	.	gene_id "MSTRG.126874"; transcript_id "MSTRG.126874.31"; exon_number "2";
chr3	StringTie	exon	133575039	133575115	1000	+	.	gene_id "MSTRG.126874"; transcript_id "MSTRG.126874.31"; exon_number "3";
chr3	StringTie	exon	133584002	133584150	1000	+	.	gene_id "MSTRG.126874"; transcript_id "MSTRG.126874.31"; exon_number "4";
chr3	StringTie	exon	133586563	133586722	1000	+	.	gene_id "MSTRG.126874"; transcript_id "MSTRG.126874.31"; exon_number "5";
chr3	StringTie	exon	133587162	133590274	1000	+	.	gene_id "MSTRG.126874"; transcript_id "MSTRG.126874.31"; exon_number "6";
chr3	StringTie	transcript	133573568	133590274	1000	+	.	gene_id "MSTRG.126874"; transcript_id "MSTRG.126874.32";
chr3	StringTie	exon	133573568	133573931	1000	+	.	gene_id "MSTRG.126874"; transcript_id "MSTRG.126874.32"; exon_number "1";
chr3	StringTie	exon	133574054	133574284	1000	+	.	gene_id "MSTRG.126874"; transcript_id "MSTRG.126874.32"; exon_number "2";
chr3	StringTie	exon	133575039	133575115	1000	+	.	gene_id "MSTRG.126874"; transcript_id "MSTRG.126874.32"; exon_number "3";
chr3	StringTie	exon	133584005	133584150	1000	+	.	gene_id "MSTRG.126874"; transcript_id "MSTRG.126874.32"; exon_number "4";
chr3	StringTie	exon	133586563	133586722	1000	+	.	gene_id "MSTRG.126874"; transcript_id "MSTRG.126874.32"; exon_number "5";
chr3	StringTie	exon	133587162	133590274	1000	+	.	gene_id "MSTRG.126874"; transcript_id "MSTRG.126874.32"; exon_number "6";
chr3	StringTie	transcript	133573571	133590274	1000	+	.	gene_id "MSTRG.126874"; transcript_id "MSTRG.126874.33";
chr3	StringTie	exon	133573571	133573936	1000	+	.	gene_id "MSTRG.126874"; transcript_id "MSTRG.126874.33"; exon_number "1";
chr3	StringTie	exon	133574042	133574284	1000	+	.	gene_id "MSTRG.126874"; transcript_id "MSTRG.126874.33"; exon_number "2";
chr3	StringTie	exon	133575039	133575115	1000	+	.	gene_id "MSTRG.126874"; transcript_id "MSTRG.126874.33"; exon_number "3";
chr3	StringTie	exon	133584002	133584150	1000	+	.	gene_id "MSTRG.126874"; transcript_id "MSTRG.126874.33"; exon_number "4";
chr3	StringTie	exon	133586563	133586722	1000	+	.	gene_id "MSTRG.126874"; transcript_id "MSTRG.126874.33"; exon_number "5";
chr3	StringTie	exon	133588353	133590274	1000	+	.	gene_id "MSTRG.126874"; transcript_id "MSTRG.126874.33"; exon_number "6";
chr3	StringTie	transcript	133573576	133590274	1000	+	.	gene_id "MSTRG.126874"; transcript_id "MSTRG.126874.34";
chr3	StringTie	exon	133573576	133574180	1000	+	.	gene_id "MSTRG.126874"; transcript_id "MSTRG.126874.34"; exon_number "1";
chr3	StringTie	exon	133575039	133575115	1000	+	.	gene_id "MSTRG.126874"; transcript_id "MSTRG.126874.34"; exon_number "2";
chr3	StringTie	exon	133584005	133584150	1000	+	.	gene_id "MSTRG.126874"; transcript_id "MSTRG.126874.34"; exon_number "3";
chr3	StringTie	exon	133586563	133586722	1000	+	.	gene_id "MSTRG.126874"; transcript_id "MSTRG.126874.34"; exon_number "4";
chr3	StringTie	exon	133588353	133590274	1000	+	.	gene_id "MSTRG.126874"; transcript_id "MSTRG.126874.34"; exon_number "5";
chr3	StringTie	transcript	133573576	133590346	1000	+	.	gene_id "MSTRG.126874"; transcript_id "MSTRG.126874.35";
chr3	StringTie	exon	133573576	133574180	1000	+	.	gene_id "MSTRG.126874"; transcript_id "MSTRG.126874.35"; exon_number "1";
chr3	StringTie	exon	133575039	133575115	1000	+	.	gene_id "MSTRG.126874"; transcript_id "MSTRG.126874.35"; exon_number "2";
chr3	StringTie	exon	133584002	133584150	1000	+	.	gene_id "MSTRG.126874"; transcript_id "MSTRG.126874.35"; exon_number "3";
chr3	StringTie	exon	133586563	133586722	1000	+	.	gene_id "MSTRG.126874"; transcript_id "MSTRG.126874.35"; exon_number "4";
chr3	StringTie	exon	133587159	133590346	1000	+	.	gene_id "MSTRG.126874"; transcript_id "MSTRG.126874.35"; exon_number "5";
chr3	StringTie	transcript	133573576	133590352	1000	+	.	gene_id "MSTRG.126874"; transcript_id "MSTRG.126874.36";
chr3	StringTie	exon	133573576	133574180	1000	+	.	gene_id "MSTRG.126874"; transcript_id "MSTRG.126874.36"; exon_number "1";
chr3	StringTie	exon	133575039	133575115	1000	+	.	gene_id "MSTRG.126874"; transcript_id "MSTRG.126874.36"; exon_number "2";
chr3	StringTie	exon	133584002	133584150	1000	+	.	gene_id "MSTRG.126874"; transcript_id "MSTRG.126874.36"; exon_number "3";
chr3	StringTie	exon	133586563	133586722	1000	+	.	gene_id "MSTRG.126874"; transcript_id "MSTRG.126874.36"; exon_number "4";
chr3	StringTie	exon	133588353	133590352	1000	+	.	gene_id "MSTRG.126874"; transcript_id "MSTRG.126874.36"; exon_number "5";
chr3	StringTie	transcript	133573576	133590340	1000	+	.	gene_id "MSTRG.126874"; transcript_id "MSTRG.126874.37";
chr3	StringTie	exon	133573576	133573885	1000	+	.	gene_id "MSTRG.126874"; transcript_id "MSTRG.126874.37"; exon_number "1";
chr3	StringTie	exon	133574036	133574284	1000	+	.	gene_id "MSTRG.126874"; transcript_id "MSTRG.126874.37"; exon_number "2";
chr3	StringTie	exon	133575039	133575115	1000	+	.	gene_id "MSTRG.126874"; transcript_id "MSTRG.126874.37"; exon_number "3";
chr3	StringTie	exon	133584005	133584150	1000	+	.	gene_id "MSTRG.126874"; transcript_id "MSTRG.126874.37"; exon_number "4";
chr3	StringTie	exon	133586563	133586722	1000	+	.	gene_id "MSTRG.126874"; transcript_id "MSTRG.126874.37"; exon_number "5";
chr3	StringTie	exon	133588353	133590340	1000	+	.	gene_id "MSTRG.126874"; transcript_id "MSTRG.126874.37"; exon_number "6";
chr3	StringTie	transcript	133573582	133590274	1000	+	.	gene_id "MSTRG.126874"; transcript_id "MSTRG.126874.38";
chr3	StringTie	exon	133573582	133573897	1000	+	.	gene_id "MSTRG.126874"; transcript_id "MSTRG.126874.38"; exon_number "1";
chr3	StringTie	exon	133574036	133574284	1000	+	.	gene_id "MSTRG.126874"; transcript_id "MSTRG.126874.38"; exon_number "2";
chr3	StringTie	exon	133575039	133575115	1000	+	.	gene_id "MSTRG.126874"; transcript_id "MSTRG.126874.38"; exon_number "3";
chr3	StringTie	exon	133584002	133584150	1000	+	.	gene_id "MSTRG.126874"; transcript_id "MSTRG.126874.38"; exon_number "4";
chr3	StringTie	exon	133586563	133586722	1000	+	.	gene_id "MSTRG.126874"; transcript_id "MSTRG.126874.38"; exon_number "5";
chr3	StringTie	exon	133588353	133590274	1000	+	.	gene_id "MSTRG.126874"; transcript_id "MSTRG.126874.38"; exon_number "6";
chr3	StringTie	transcript	133573587	133590273	1000	+	.	gene_id "MSTRG.126874"; transcript_id "MSTRG.126874.39";
chr3	StringTie	exon	133573587	133573784	1000	+	.	gene_id "MSTRG.126874"; transcript_id "MSTRG.126874.39"; exon_number "1";
chr3	StringTie	exon	133574036	133574284	1000	+	.	gene_id "MSTRG.126874"; transcript_id "MSTRG.126874.39"; exon_number "2";
chr3	StringTie	exon	133575039	133575115	1000	+	.	gene_id "MSTRG.126874"; transcript_id "MSTRG.126874.39"; exon_number "3";
chr3	StringTie	exon	133584002	133584150	1000	+	.	gene_id "MSTRG.126874"; transcript_id "MSTRG.126874.39"; exon_number "4";
chr3	StringTie	exon	133586563	133586722	1000	+	.	gene_id "MSTRG.126874"; transcript_id "MSTRG.126874.39"; exon_number "5";
chr3	StringTie	exon	133588353	133590273	1000	+	.	gene_id "MSTRG.126874"; transcript_id "MSTRG.126874.39"; exon_number "6";
chr3	StringTie	transcript	133572911	133590519	1000	+	.	gene_id "MSTRG.126874"; transcript_id "MSTRG.126874.4";
chr3	StringTie	exon	133572911	133574284	1000	+	.	gene_id "MSTRG.126874"; transcript_id "MSTRG.126874.4"; exon_number "1";
chr3	StringTie	exon	133575039	133575115	1000	+	.	gene_id "MSTRG.126874"; transcript_id "MSTRG.126874.4"; exon_number "2";
chr3	StringTie	exon	133584002	133584150	1000	+	.	gene_id "MSTRG.126874"; transcript_id "MSTRG.126874.4"; exon_number "3";
chr3	StringTie	exon	133586563	133586722	1000	+	.	gene_id "MSTRG.126874"; transcript_id "MSTRG.126874.4"; exon_number "4";
chr3	StringTie	exon	133588353	133590519	1000	+	.	gene_id "MSTRG.126874"; transcript_id "MSTRG.126874.4"; exon_number "5";
chr3	StringTie	transcript	133573588	133590265	1000	+	.	gene_id "MSTRG.126874"; transcript_id "MSTRG.126874.40";
chr3	StringTie	exon	133573588	133573821	1000	+	.	gene_id "MSTRG.126874"; transcript_id "MSTRG.126874.40"; exon_number "1";
chr3	StringTie	exon	133573932	133574284	1000	+	.	gene_id "MSTRG.126874"; transcript_id "MSTRG.126874.40"; exon_number "2";
chr3	StringTie	exon	133575039	133575115	1000	+	.	gene_id "MSTRG.126874"; transcript_id "MSTRG.126874.40"; exon_number "3";
chr3	StringTie	exon	133584002	133584150	1000	+	.	gene_id "MSTRG.126874"; transcript_id "MSTRG.126874.40"; exon_number "4";
chr3	StringTie	exon	133586563	133586722	1000	+	.	gene_id "MSTRG.126874"; transcript_id "MSTRG.126874.40"; exon_number "5";
chr3	StringTie	exon	133587162	133590265	1000	+	.	gene_id "MSTRG.126874"; transcript_id "MSTRG.126874.40"; exon_number "6";
chr3	StringTie	transcript	133573606	133590271	1000	+	.	gene_id "MSTRG.126874"; transcript_id "MSTRG.126874.41";
chr3	StringTie	exon	133573606	133574180	1000	+	.	gene_id "MSTRG.126874"; transcript_id "MSTRG.126874.41"; exon_number "1";
chr3	StringTie	exon	133575039	133575115	1000	+	.	gene_id "MSTRG.126874"; transcript_id "MSTRG.126874.41"; exon_number "2";
chr3	StringTie	exon	133584005	133584150	1000	+	.	gene_id "MSTRG.126874"; transcript_id "MSTRG.126874.41"; exon_number "3";
chr3	StringTie	exon	133586563	133586722	1000	+	.	gene_id "MSTRG.126874"; transcript_id "MSTRG.126874.41"; exon_number "4";
chr3	StringTie	exon	133587159	133590271	1000	+	.	gene_id "MSTRG.126874"; transcript_id "MSTRG.126874.41"; exon_number "5";
chr3	StringTie	transcript	133573612	133590274	1000	+	.	gene_id "MSTRG.126874"; transcript_id "MSTRG.126874.42";
chr3	StringTie	exon	133573612	133574176	1000	+	.	gene_id "MSTRG.126874"; transcript_id "MSTRG.126874.42"; exon_number "1";
chr3	StringTie	exon	133575039	133575115	1000	+	.	gene_id "MSTRG.126874"; transcript_id "MSTRG.126874.42"; exon_number "2";
chr3	StringTie	exon	133584002	133584150	1000	+	.	gene_id "MSTRG.126874"; transcript_id "MSTRG.126874.42"; exon_number "3";
chr3	StringTie	exon	133586563	133586722	1000	+	.	gene_id "MSTRG.126874"; transcript_id "MSTRG.126874.42"; exon_number "4";
chr3	StringTie	exon	133587162	133590274	1000	+	.	gene_id "MSTRG.126874"; transcript_id "MSTRG.126874.42"; exon_number "5";
chr3	StringTie	transcript	133573612	133590266	1000	+	.	gene_id "MSTRG.126874"; transcript_id "MSTRG.126874.43";
chr3	StringTie	exon	133573612	133574284	1000	+	.	gene_id "MSTRG.126874"; transcript_id "MSTRG.126874.43"; exon_number "1";
chr3	StringTie	exon	133575039	133575115	1000	+	.	gene_id "MSTRG.126874"; transcript_id "MSTRG.126874.43"; exon_number "2";
chr3	StringTie	exon	133584005	133584150	1000	+	.	gene_id "MSTRG.126874"; transcript_id "MSTRG.126874.43"; exon_number "3";
chr3	StringTie	exon	133586563	133586722	1000	+	.	gene_id "MSTRG.126874"; transcript_id "MSTRG.126874.43"; exon_number "4";
chr3	StringTie	exon	133587162	133588476	1000	+	.	gene_id "MSTRG.126874"; transcript_id "MSTRG.126874.43"; exon_number "5";
chr3	StringTie	exon	133589028	133590266	1000	+	.	gene_id "MSTRG.126874"; transcript_id "MSTRG.126874.43"; exon_number "6";
chr3	StringTie	transcript	133573612	133590274	1000	+	.	gene_id "MSTRG.126874"; transcript_id "MSTRG.126874.44";
chr3	StringTie	exon	133573612	133574041	1000	+	.	gene_id "MSTRG.126874"; transcript_id "MSTRG.126874.44"; exon_number "1";
chr3	StringTie	exon	133574068	133574284	1000	+	.	gene_id "MSTRG.126874"; transcript_id "MSTRG.126874.44"; exon_number "2";
chr3	StringTie	exon	133575039	133575115	1000	+	.	gene_id "MSTRG.126874"; transcript_id "MSTRG.126874.44"; exon_number "3";
chr3	StringTie	exon	133584005	133584150	1000	+	.	gene_id "MSTRG.126874"; transcript_id "MSTRG.126874.44"; exon_number "4";
chr3	StringTie	exon	133586563	133586722	1000	+	.	gene_id "MSTRG.126874"; transcript_id "MSTRG.126874.44"; exon_number "5";
chr3	StringTie	exon	133587159	133590274	1000	+	.	gene_id "MSTRG.126874"; transcript_id "MSTRG.126874.44"; exon_number "6";
chr3	StringTie	transcript	133573613	133590267	1000	+	.	gene_id "MSTRG.126874"; transcript_id "MSTRG.126874.45";
chr3	StringTie	exon	133573613	133574180	1000	+	.	gene_id "MSTRG.126874"; transcript_id "MSTRG.126874.45"; exon_number "1";
chr3	StringTie	exon	133575039	133575115	1000	+	.	gene_id "MSTRG.126874"; transcript_id "MSTRG.126874.45"; exon_number "2";
chr3	StringTie	exon	133584002	133584150	1000	+	.	gene_id "MSTRG.126874"; transcript_id "MSTRG.126874.45"; exon_number "3";
chr3	StringTie	exon	133586569	133586722	1000	+	.	gene_id "MSTRG.126874"; transcript_id "MSTRG.126874.45"; exon_number "4";
chr3	StringTie	exon	133587159	133590267	1000	+	.	gene_id "MSTRG.126874"; transcript_id "MSTRG.126874.45"; exon_number "5";
chr3	StringTie	transcript	133573613	133590360	1000	+	.	gene_id "MSTRG.126874"; transcript_id "MSTRG.126874.46";
chr3	StringTie	exon	133573613	133574284	1000	+	.	gene_id "MSTRG.126874"; transcript_id "MSTRG.126874.46"; exon_number "1";
chr3	StringTie	exon	133575039	133575115	1000	+	.	gene_id "MSTRG.126874"; transcript_id "MSTRG.126874.46"; exon_number "2";
chr3	StringTie	exon	133584005	133584150	1000	+	.	gene_id "MSTRG.126874"; transcript_id "MSTRG.126874.46"; exon_number "3";
chr3	StringTie	exon	133586563	133586722	1000	+	.	gene_id "MSTRG.126874"; transcript_id "MSTRG.126874.46"; exon_number "4";
chr3	StringTie	exon	133588353	133589779	1000	+	.	gene_id "MSTRG.126874"; transcript_id "MSTRG.126874.46"; exon_number "5";
chr3	StringTie	exon	133589821	133590360	1000	+	.	gene_id "MSTRG.126874"; transcript_id "MSTRG.126874.46"; exon_number "6";
chr3	StringTie	transcript	133573616	133590364	1000	+	.	gene_id "MSTRG.126874"; transcript_id "MSTRG.126874.47";
chr3	StringTie	exon	133573616	133574284	1000	+	.	gene_id "MSTRG.126874"; transcript_id "MSTRG.126874.47"; exon_number "1";
chr3	StringTie	exon	133575039	133575115	1000	+	.	gene_id "MSTRG.126874"; transcript_id "MSTRG.126874.47"; exon_number "2";
chr3	StringTie	exon	133584002	133584143	1000	+	.	gene_id "MSTRG.126874"; transcript_id "MSTRG.126874.47"; exon_number "3";
chr3	StringTie	exon	133586563	133586722	1000	+	.	gene_id "MSTRG.126874"; transcript_id "MSTRG.126874.47"; exon_number "4";
chr3	StringTie	exon	133587159	133590364	1000	+	.	gene_id "MSTRG.126874"; transcript_id "MSTRG.126874.47"; exon_number "5";
chr3	StringTie	transcript	133573626	133590267	1000	+	.	gene_id "MSTRG.126874"; transcript_id "MSTRG.126874.48";
chr3	StringTie	exon	133573626	133574223	1000	+	.	gene_id "MSTRG.126874"; transcript_id "MSTRG.126874.48"; exon_number "1";
chr3	StringTie	exon	133574262	133574284	1000	+	.	gene_id "MSTRG.126874"; transcript_id "MSTRG.126874.48"; exon_number "2";
chr3	StringTie	exon	133575039	133575115	1000	+	.	gene_id "MSTRG.126874"; transcript_id "MSTRG.126874.48"; exon_number "3";
chr3	StringTie	exon	133584005	133584150	1000	+	.	gene_id "MSTRG.126874"; transcript_id "MSTRG.126874.48"; exon_number "4";
chr3	StringTie	exon	133586563	133586722	1000	+	.	gene_id "MSTRG.126874"; transcript_id "MSTRG.126874.48"; exon_number "5";
chr3	StringTie	exon	133587162	133590267	1000	+	.	gene_id "MSTRG.126874"; transcript_id "MSTRG.126874.48"; exon_number "6";
chr3	StringTie	transcript	133572917	133590518	1000	+	.	gene_id "MSTRG.126874"; transcript_id "MSTRG.126874.5";
chr3	StringTie	exon	133572917	133574284	1000	+	.	gene_id "MSTRG.126874"; transcript_id "MSTRG.126874.5"; exon_number "1";
chr3	StringTie	exon	133575039	133575115	1000	+	.	gene_id "MSTRG.126874"; transcript_id "MSTRG.126874.5"; exon_number "2";
chr3	StringTie	exon	133584002	133584150	1000	+	.	gene_id "MSTRG.126874"; transcript_id "MSTRG.126874.5"; exon_number "3";
chr3	StringTie	exon	133586563	133586722	1000	+	.	gene_id "MSTRG.126874"; transcript_id "MSTRG.126874.5"; exon_number "4";
chr3	StringTie	exon	133587162	133590518	1000	+	.	gene_id "MSTRG.126874"; transcript_id "MSTRG.126874.5"; exon_number "5";
chr3	StringTie	transcript	133573931	133590274	1000	+	.	gene_id "MSTRG.126874"; transcript_id "MSTRG.126874.50";
chr3	StringTie	exon	133573931	133574284	1000	+	.	gene_id "MSTRG.126874"; transcript_id "MSTRG.126874.50"; exon_number "1";
chr3	StringTie	exon	133575039	133575115	1000	+	.	gene_id "MSTRG.126874"; transcript_id "MSTRG.126874.50"; exon_number "2";
chr3	StringTie	exon	133584005	133584150	1000	+	.	gene_id "MSTRG.126874"; transcript_id "MSTRG.126874.50"; exon_number "3";
chr3	StringTie	exon	133586569	133586722	1000	+	.	gene_id "MSTRG.126874"; transcript_id "MSTRG.126874.50"; exon_number "4";
chr3	StringTie	exon	133587896	133589190	1000	+	.	gene_id "MSTRG.126874"; transcript_id "MSTRG.126874.50"; exon_number "5";
chr3	StringTie	exon	133589255	133590274	1000	+	.	gene_id "MSTRG.126874"; transcript_id "MSTRG.126874.50"; exon_number "6";
chr3	StringTie	transcript	133573941	133590274	1000	+	.	gene_id "MSTRG.126874"; transcript_id "MSTRG.126874.51";
chr3	StringTie	exon	133573941	133574284	1000	+	.	gene_id "MSTRG.126874"; transcript_id "MSTRG.126874.51"; exon_number "1";
chr3	StringTie	exon	133575039	133575115	1000	+	.	gene_id "MSTRG.126874"; transcript_id "MSTRG.126874.51"; exon_number "2";
chr3	StringTie	exon	133584005	133584150	1000	+	.	gene_id "MSTRG.126874"; transcript_id "MSTRG.126874.51"; exon_number "3";
chr3	StringTie	exon	133586563	133586722	1000	+	.	gene_id "MSTRG.126874"; transcript_id "MSTRG.126874.51"; exon_number "4";
chr3	StringTie	exon	133587159	133587168	1000	+	.	gene_id "MSTRG.126874"; transcript_id "MSTRG.126874.51"; exon_number "5";
chr3	StringTie	exon	133587190	133590274	1000	+	.	gene_id "MSTRG.126874"; transcript_id "MSTRG.126874.51"; exon_number "6";
chr3	StringTie	transcript	133573947	133590458	1000	+	.	gene_id "MSTRG.126874"; transcript_id "MSTRG.126874.52";
chr3	StringTie	exon	133573947	133574284	1000	+	.	gene_id "MSTRG.126874"; transcript_id "MSTRG.126874.52"; exon_number "1";
chr3	StringTie	exon	133575039	133575115	1000	+	.	gene_id "MSTRG.126874"; transcript_id "MSTRG.126874.52"; exon_number "2";
chr3	StringTie	exon	133584002	133584150	1000	+	.	gene_id "MSTRG.126874"; transcript_id "MSTRG.126874.52"; exon_number "3";
chr3	StringTie	exon	133586569	133586722	1000	+	.	gene_id "MSTRG.126874"; transcript_id "MSTRG.126874.52"; exon_number "4";
chr3	StringTie	exon	133587896	133590458	1000	+	.	gene_id "MSTRG.126874"; transcript_id "MSTRG.126874.52"; exon_number "5";
chr3	StringTie	transcript	133574149	133590357	1000	+	.	gene_id "MSTRG.126874"; transcript_id "MSTRG.126874.55";
chr3	StringTie	exon	133574149	133574284	1000	+	.	gene_id "MSTRG.126874"; transcript_id "MSTRG.126874.55"; exon_number "1";
chr3	StringTie	exon	133575039	133575115	1000	+	.	gene_id "MSTRG.126874"; transcript_id "MSTRG.126874.55"; exon_number "2";
chr3	StringTie	exon	133584002	133584143	1000	+	.	gene_id "MSTRG.126874"; transcript_id "MSTRG.126874.55"; exon_number "3";
chr3	StringTie	exon	133586563	133586722	1000	+	.	gene_id "MSTRG.126874"; transcript_id "MSTRG.126874.55"; exon_number "4";
chr3	StringTie	exon	133587896	133590357	1000	+	.	gene_id "MSTRG.126874"; transcript_id "MSTRG.126874.55"; exon_number "5";
chr3	StringTie	transcript	133574176	133590274	1000	+	.	gene_id "MSTRG.126874"; transcript_id "MSTRG.126874.56";
chr3	StringTie	exon	133574176	133574284	1000	+	.	gene_id "MSTRG.126874"; transcript_id "MSTRG.126874.56"; exon_number "1";
chr3	StringTie	exon	133575039	133575115	1000	+	.	gene_id "MSTRG.126874"; transcript_id "MSTRG.126874.56"; exon_number "2";
chr3	StringTie	exon	133584002	133584143	1000	+	.	gene_id "MSTRG.126874"; transcript_id "MSTRG.126874.56"; exon_number "3";
chr3	StringTie	exon	133586563	133586722	1000	+	.	gene_id "MSTRG.126874"; transcript_id "MSTRG.126874.56"; exon_number "4";
chr3	StringTie	exon	133587162	133590274	1000	+	.	gene_id "MSTRG.126874"; transcript_id "MSTRG.126874.56"; exon_number "5";
chr3	StringTie	transcript	133574178	133590371	1000	+	.	gene_id "MSTRG.126874"; transcript_id "MSTRG.126874.57";
chr3	StringTie	exon	133574178	133574284	1000	+	.	gene_id "MSTRG.126874"; transcript_id "MSTRG.126874.57"; exon_number "1";
chr3	StringTie	exon	133575039	133575115	1000	+	.	gene_id "MSTRG.126874"; transcript_id "MSTRG.126874.57"; exon_number "2";
chr3	StringTie	exon	133584005	133584143	1000	+	.	gene_id "MSTRG.126874"; transcript_id "MSTRG.126874.57"; exon_number "3";
chr3	StringTie	exon	133586563	133586722	1000	+	.	gene_id "MSTRG.126874"; transcript_id "MSTRG.126874.57"; exon_number "4";
chr3	StringTie	exon	133587896	133590371	1000	+	.	gene_id "MSTRG.126874"; transcript_id "MSTRG.126874.57"; exon_number "5";
chr3	StringTie	transcript	133574185	133590280	1000	+	.	gene_id "MSTRG.126874"; transcript_id "MSTRG.126874.58";
chr3	StringTie	exon	133574185	133574284	1000	+	.	gene_id "MSTRG.126874"; transcript_id "MSTRG.126874.58"; exon_number "1";
chr3	StringTie	exon	133575039	133575115	1000	+	.	gene_id "MSTRG.126874"; transcript_id "MSTRG.126874.58"; exon_number "2";
chr3	StringTie	exon	133584005	133584143	1000	+	.	gene_id "MSTRG.126874"; transcript_id "MSTRG.126874.58"; exon_number "3";
chr3	StringTie	exon	133586563	133586722	1000	+	.	gene_id "MSTRG.126874"; transcript_id "MSTRG.126874.58"; exon_number "4";
chr3	StringTie	exon	133588353	133590280	1000	+	.	gene_id "MSTRG.126874"; transcript_id "MSTRG.126874.58"; exon_number "5";
chr3	StringTie	transcript	133574185	133590261	1000	+	.	gene_id "MSTRG.126874"; transcript_id "MSTRG.126874.59";
chr3	StringTie	exon	133574185	133574284	1000	+	.	gene_id "MSTRG.126874"; transcript_id "MSTRG.126874.59"; exon_number "1";
chr3	StringTie	exon	133575046	133575115	1000	+	.	gene_id "MSTRG.126874"; transcript_id "MSTRG.126874.59"; exon_number "2";
chr3	StringTie	exon	133584002	133584150	1000	+	.	gene_id "MSTRG.126874"; transcript_id "MSTRG.126874.59"; exon_number "3";
chr3	StringTie	exon	133586563	133586722	1000	+	.	gene_id "MSTRG.126874"; transcript_id "MSTRG.126874.59"; exon_number "4";
chr3	StringTie	exon	133587896	133590261	1000	+	.	gene_id "MSTRG.126874"; transcript_id "MSTRG.126874.59"; exon_number "5";
chr3	StringTie	transcript	133573159	133590274	1000	+	.	gene_id "MSTRG.126874"; transcript_id "MSTRG.126874.6";
chr3	StringTie	exon	133573159	133573897	1000	+	.	gene_id "MSTRG.126874"; transcript_id "MSTRG.126874.6"; exon_number "1";
chr3	StringTie	exon	133574042	133574284	1000	+	.	gene_id "MSTRG.126874"; transcript_id "MSTRG.126874.6"; exon_number "2";
chr3	StringTie	exon	133575039	133575115	1000	+	.	gene_id "MSTRG.126874"; transcript_id "MSTRG.126874.6"; exon_number "3";
chr3	StringTie	exon	133584002	133584150	1000	+	.	gene_id "MSTRG.126874"; transcript_id "MSTRG.126874.6"; exon_number "4";
chr3	StringTie	exon	133586563	133586722	1000	+	.	gene_id "MSTRG.126874"; transcript_id "MSTRG.126874.6"; exon_number "5";
chr3	StringTie	exon	133587159	133590274	1000	+	.	gene_id "MSTRG.126874"; transcript_id "MSTRG.126874.6"; exon_number "6";
chr3	StringTie	transcript	133574185	133590261	1000	+	.	gene_id "MSTRG.126874"; transcript_id "MSTRG.126874.60";
chr3	StringTie	exon	133574185	133574284	1000	+	.	gene_id "MSTRG.126874"; transcript_id "MSTRG.126874.60"; exon_number "1";
chr3	StringTie	exon	133575039	133575115	1000	+	.	gene_id "MSTRG.126874"; transcript_id "MSTRG.126874.60"; exon_number "2";
chr3	StringTie	exon	133584005	133584150	1000	+	.	gene_id "MSTRG.126874"; transcript_id "MSTRG.126874.60"; exon_number "3";
chr3	StringTie	exon	133586564	133586722	1000	+	.	gene_id "MSTRG.126874"; transcript_id "MSTRG.126874.60"; exon_number "4";
chr3	StringTie	exon	133587896	133590261	1000	+	.	gene_id "MSTRG.126874"; transcript_id "MSTRG.126874.60"; exon_number "5";
chr3	StringTie	transcript	133574185	133590263	1000	+	.	gene_id "MSTRG.126874"; transcript_id "MSTRG.126874.61";
chr3	StringTie	exon	133574185	133574284	1000	+	.	gene_id "MSTRG.126874"; transcript_id "MSTRG.126874.61"; exon_number "1";
chr3	StringTie	exon	133575039	133575115	1000	+	.	gene_id "MSTRG.126874"; transcript_id "MSTRG.126874.61"; exon_number "2";
chr3	StringTie	exon	133584002	133584150	1000	+	.	gene_id "MSTRG.126874"; transcript_id "MSTRG.126874.61"; exon_number "3";
chr3	StringTie	exon	133586564	133586722	1000	+	.	gene_id "MSTRG.126874"; transcript_id "MSTRG.126874.61"; exon_number "4";
chr3	StringTie	exon	133587159	133590263	1000	+	.	gene_id "MSTRG.126874"; transcript_id "MSTRG.126874.61"; exon_number "5";
chr3	StringTie	transcript	133574185	133590310	1000	+	.	gene_id "MSTRG.126874"; transcript_id "MSTRG.126874.62";
chr3	StringTie	exon	133574185	133574284	1000	+	.	gene_id "MSTRG.126874"; transcript_id "MSTRG.126874.62"; exon_number "1";
chr3	StringTie	exon	133575039	133575115	1000	+	.	gene_id "MSTRG.126874"; transcript_id "MSTRG.126874.62"; exon_number "2";
chr3	StringTie	exon	133584005	133584143	1000	+	.	gene_id "MSTRG.126874"; transcript_id "MSTRG.126874.62"; exon_number "3";
chr3	StringTie	exon	133586563	133586722	1000	+	.	gene_id "MSTRG.126874"; transcript_id "MSTRG.126874.62"; exon_number "4";
chr3	StringTie	exon	133587159	133590310	1000	+	.	gene_id "MSTRG.126874"; transcript_id "MSTRG.126874.62"; exon_number "5";
chr3	StringTie	transcript	133574185	133590354	1000	+	.	gene_id "MSTRG.126874"; transcript_id "MSTRG.126874.63";
chr3	StringTie	exon	133574185	133574284	1000	+	.	gene_id "MSTRG.126874"; transcript_id "MSTRG.126874.63"; exon_number "1";
chr3	StringTie	exon	133575045	133575115	1000	+	.	gene_id "MSTRG.126874"; transcript_id "MSTRG.126874.63"; exon_number "2";
chr3	StringTie	exon	133584005	133584150	1000	+	.	gene_id "MSTRG.126874"; transcript_id "MSTRG.126874.63"; exon_number "3";
chr3	StringTie	exon	133586563	133586722	1000	+	.	gene_id "MSTRG.126874"; transcript_id "MSTRG.126874.63"; exon_number "4";
chr3	StringTie	exon	133587896	133590354	1000	+	.	gene_id "MSTRG.126874"; transcript_id "MSTRG.126874.63"; exon_number "5";
chr3	StringTie	transcript	133574185	133590274	1000	+	.	gene_id "MSTRG.126874"; transcript_id "MSTRG.126874.64";
chr3	StringTie	exon	133574185	133574284	1000	+	.	gene_id "MSTRG.126874"; transcript_id "MSTRG.126874.64"; exon_number "1";
chr3	StringTie	exon	133575039	133575115	1000	+	.	gene_id "MSTRG.126874"; transcript_id "MSTRG.126874.64"; exon_number "2";
chr3	StringTie	exon	133584002	133584150	1000	+	.	gene_id "MSTRG.126874"; transcript_id "MSTRG.126874.64"; exon_number "3";
chr3	StringTie	exon	133586564	133586722	1000	+	.	gene_id "MSTRG.126874"; transcript_id "MSTRG.126874.64"; exon_number "4";
chr3	StringTie	exon	133587896	133590274	1000	+	.	gene_id "MSTRG.126874"; transcript_id "MSTRG.126874.64"; exon_number "5";
chr3	StringTie	transcript	133574185	133590267	1000	+	.	gene_id "MSTRG.126874"; transcript_id "MSTRG.126874.65";
chr3	StringTie	exon	133574185	133574284	1000	+	.	gene_id "MSTRG.126874"; transcript_id "MSTRG.126874.65"; exon_number "1";
chr3	StringTie	exon	133575039	133575115	1000	+	.	gene_id "MSTRG.126874"; transcript_id "MSTRG.126874.65"; exon_number "2";
chr3	StringTie	exon	133584002	133584150	1000	+	.	gene_id "MSTRG.126874"; transcript_id "MSTRG.126874.65"; exon_number "3";
chr3	StringTie	exon	133586563	133586722	1000	+	.	gene_id "MSTRG.126874"; transcript_id "MSTRG.126874.65"; exon_number "4";
chr3	StringTie	exon	133587159	133589779	1000	+	.	gene_id "MSTRG.126874"; transcript_id "MSTRG.126874.65"; exon_number "5";
chr3	StringTie	exon	133589821	133590267	1000	+	.	gene_id "MSTRG.126874"; transcript_id "MSTRG.126874.65"; exon_number "6";
chr3	StringTie	transcript	133574185	133590261	1000	+	.	gene_id "MSTRG.126874"; transcript_id "MSTRG.126874.66";
chr3	StringTie	exon	133574185	133574284	1000	+	.	gene_id "MSTRG.126874"; transcript_id "MSTRG.126874.66"; exon_number "1";
chr3	StringTie	exon	133575039	133575115	1000	+	.	gene_id "MSTRG.126874"; transcript_id "MSTRG.126874.66"; exon_number "2";
chr3	StringTie	exon	133584005	133584150	1000	+	.	gene_id "MSTRG.126874"; transcript_id "MSTRG.126874.66"; exon_number "3";
chr3	StringTie	exon	133586569	133586722	1000	+	.	gene_id "MSTRG.126874"; transcript_id "MSTRG.126874.66"; exon_number "4";
chr3	StringTie	exon	133587896	133588441	1000	+	.	gene_id "MSTRG.126874"; transcript_id "MSTRG.126874.66"; exon_number "5";
chr3	StringTie	exon	133588467	133590261	1000	+	.	gene_id "MSTRG.126874"; transcript_id "MSTRG.126874.66"; exon_number "6";
chr3	StringTie	transcript	133574185	133590274	1000	+	.	gene_id "MSTRG.126874"; transcript_id "MSTRG.126874.67";
chr3	StringTie	exon	133574185	133574284	1000	+	.	gene_id "MSTRG.126874"; transcript_id "MSTRG.126874.67"; exon_number "1";
chr3	StringTie	exon	133575039	133575115	1000	+	.	gene_id "MSTRG.126874"; transcript_id "MSTRG.126874.67"; exon_number "2";
chr3	StringTie	exon	133584002	133584150	1000	+	.	gene_id "MSTRG.126874"; transcript_id "MSTRG.126874.67"; exon_number "3";
chr3	StringTie	exon	133586563	133586722	1000	+	.	gene_id "MSTRG.126874"; transcript_id "MSTRG.126874.67"; exon_number "4";
chr3	StringTie	exon	133587162	133587168	1000	+	.	gene_id "MSTRG.126874"; transcript_id "MSTRG.126874.67"; exon_number "5";
chr3	StringTie	exon	133587190	133590274	1000	+	.	gene_id "MSTRG.126874"; transcript_id "MSTRG.126874.67"; exon_number "6";
chr3	StringTie	transcript	133574185	133590274	1000	+	.	gene_id "MSTRG.126874"; transcript_id "MSTRG.126874.68";
chr3	StringTie	exon	133574185	133574284	1000	+	.	gene_id "MSTRG.126874"; transcript_id "MSTRG.126874.68"; exon_number "1";
chr3	StringTie	exon	133575039	133575115	1000	+	.	gene_id "MSTRG.126874"; transcript_id "MSTRG.126874.68"; exon_number "2";
chr3	StringTie	exon	133584002	133584150	1000	+	.	gene_id "MSTRG.126874"; transcript_id "MSTRG.126874.68"; exon_number "3";
chr3	StringTie	exon	133586563	133586722	1000	+	.	gene_id "MSTRG.126874"; transcript_id "MSTRG.126874.68"; exon_number "4";
chr3	StringTie	exon	133587162	133587304	1000	+	.	gene_id "MSTRG.126874"; transcript_id "MSTRG.126874.68"; exon_number "5";
chr3	StringTie	exon	133587326	133590274	1000	+	.	gene_id "MSTRG.126874"; transcript_id "MSTRG.126874.68"; exon_number "6";
chr3	StringTie	transcript	133574185	133590318	1000	+	.	gene_id "MSTRG.126874"; transcript_id "MSTRG.126874.69";
chr3	StringTie	exon	133574185	133574284	1000	+	.	gene_id "MSTRG.126874"; transcript_id "MSTRG.126874.69"; exon_number "1";
chr3	StringTie	exon	133575039	133575115	1000	+	.	gene_id "MSTRG.126874"; transcript_id "MSTRG.126874.69"; exon_number "2";
chr3	StringTie	exon	133584002	133584150	1000	+	.	gene_id "MSTRG.126874"; transcript_id "MSTRG.126874.69"; exon_number "3";
chr3	StringTie	exon	133586563	133586722	1000	+	.	gene_id "MSTRG.126874"; transcript_id "MSTRG.126874.69"; exon_number "4";
chr3	StringTie	exon	133587896	133588564	1000	+	.	gene_id "MSTRG.126874"; transcript_id "MSTRG.126874.69"; exon_number "5";
chr3	StringTie	exon	133588710	133590318	1000	+	.	gene_id "MSTRG.126874"; transcript_id "MSTRG.126874.69"; exon_number "6";
chr3	StringTie	transcript	133573211	133590573	1000	+	.	gene_id "MSTRG.126874"; transcript_id "MSTRG.126874.7";
chr3	StringTie	exon	133573211	133574284	1000	+	.	gene_id "MSTRG.126874"; transcript_id "MSTRG.126874.7"; exon_number "1";
chr3	StringTie	exon	133575039	133575115	1000	+	.	gene_id "MSTRG.126874"; transcript_id "MSTRG.126874.7"; exon_number "2";
chr3	StringTie	exon	133584005	133584150	1000	+	.	gene_id "MSTRG.126874"; transcript_id "MSTRG.126874.7"; exon_number "3";
chr3	StringTie	exon	133586563	133586722	1000	+	.	gene_id "MSTRG.126874"; transcript_id "MSTRG.126874.7"; exon_number "4";
chr3	StringTie	exon	133587159	133590573	1000	+	.	gene_id "MSTRG.126874"; transcript_id "MSTRG.126874.7"; exon_number "5";
chr3	StringTie	transcript	133574185	133590274	1000	+	.	gene_id "MSTRG.126874"; transcript_id "MSTRG.126874.70";
chr3	StringTie	exon	133574185	133574284	1000	+	.	gene_id "MSTRG.126874"; transcript_id "MSTRG.126874.70"; exon_number "1";
chr3	StringTie	exon	133575039	133575115	1000	+	.	gene_id "MSTRG.126874"; transcript_id "MSTRG.126874.70"; exon_number "2";
chr3	StringTie	exon	133584002	133584150	1000	+	.	gene_id "MSTRG.126874"; transcript_id "MSTRG.126874.70"; exon_number "3";
chr3	StringTie	exon	133586563	133586722	1000	+	.	gene_id "MSTRG.126874"; transcript_id "MSTRG.126874.70"; exon_number "4";
chr3	StringTie	exon	133587159	133588414	1000	+	.	gene_id "MSTRG.126874"; transcript_id "MSTRG.126874.70"; exon_number "5";
chr3	StringTie	exon	133588452	133590274	1000	+	.	gene_id "MSTRG.126874"; transcript_id "MSTRG.126874.70"; exon_number "6";
chr3	StringTie	transcript	133574185	133590365	1000	+	.	gene_id "MSTRG.126874"; transcript_id "MSTRG.126874.71";
chr3	StringTie	exon	133574185	133574284	1000	+	.	gene_id "MSTRG.126874"; transcript_id "MSTRG.126874.71"; exon_number "1";
chr3	StringTie	exon	133575039	133575115	1000	+	.	gene_id "MSTRG.126874"; transcript_id "MSTRG.126874.71"; exon_number "2";
chr3	StringTie	exon	133584005	133584150	1000	+	.	gene_id "MSTRG.126874"; transcript_id "MSTRG.126874.71"; exon_number "3";
chr3	StringTie	exon	133586563	133586722	1000	+	.	gene_id "MSTRG.126874"; transcript_id "MSTRG.126874.71"; exon_number "4";
chr3	StringTie	exon	133587896	133589254	1000	+	.	gene_id "MSTRG.126874"; transcript_id "MSTRG.126874.71"; exon_number "5";
chr3	StringTie	exon	133589279	133590365	1000	+	.	gene_id "MSTRG.126874"; transcript_id "MSTRG.126874.71"; exon_number "6";
chr3	StringTie	transcript	133574343	133590454	1000	+	.	gene_id "MSTRG.126874"; transcript_id "MSTRG.126874.72";
chr3	StringTie	exon	133574343	133574608	1000	+	.	gene_id "MSTRG.126874"; transcript_id "MSTRG.126874.72"; exon_number "1";
chr3	StringTie	exon	133575039	133575115	1000	+	.	gene_id "MSTRG.126874"; transcript_id "MSTRG.126874.72"; exon_number "2";
chr3	StringTie	exon	133584005	133584150	1000	+	.	gene_id "MSTRG.126874"; transcript_id "MSTRG.126874.72"; exon_number "3";
chr3	StringTie	exon	133586563	133586722	1000	+	.	gene_id "MSTRG.126874"; transcript_id "MSTRG.126874.72"; exon_number "4";
chr3	StringTie	exon	133588353	133590454	1000	+	.	gene_id "MSTRG.126874"; transcript_id "MSTRG.126874.72"; exon_number "5";
chr3	StringTie	transcript	133574350	133590437	1000	+	.	gene_id "MSTRG.126874"; transcript_id "MSTRG.126874.73";
chr3	StringTie	exon	133574350	133574742	1000	+	.	gene_id "MSTRG.126874"; transcript_id "MSTRG.126874.73"; exon_number "1";
chr3	StringTie	exon	133575039	133575115	1000	+	.	gene_id "MSTRG.126874"; transcript_id "MSTRG.126874.73"; exon_number "2";
chr3	StringTie	exon	133584002	133584150	1000	+	.	gene_id "MSTRG.126874"; transcript_id "MSTRG.126874.73"; exon_number "3";
chr3	StringTie	exon	133586563	133586722	1000	+	.	gene_id "MSTRG.126874"; transcript_id "MSTRG.126874.73"; exon_number "4";
chr3	StringTie	exon	133587159	133590437	1000	+	.	gene_id "MSTRG.126874"; transcript_id "MSTRG.126874.73"; exon_number "5";
chr3	StringTie	transcript	133574358	133590367	1000	+	.	gene_id "MSTRG.126874"; transcript_id "MSTRG.126874.74";
chr3	StringTie	exon	133574358	133574742	1000	+	.	gene_id "MSTRG.126874"; transcript_id "MSTRG.126874.74"; exon_number "1";
chr3	StringTie	exon	133575039	133575115	1000	+	.	gene_id "MSTRG.126874"; transcript_id "MSTRG.126874.74"; exon_number "2";
chr3	StringTie	exon	133584002	133584150	1000	+	.	gene_id "MSTRG.126874"; transcript_id "MSTRG.126874.74"; exon_number "3";
chr3	StringTie	exon	133586563	133586722	1000	+	.	gene_id "MSTRG.126874"; transcript_id "MSTRG.126874.74"; exon_number "4";
chr3	StringTie	exon	133587162	133590367	1000	+	.	gene_id "MSTRG.126874"; transcript_id "MSTRG.126874.74"; exon_number "5";
chr3	StringTie	transcript	133574359	133590372	1000	+	.	gene_id "MSTRG.126874"; transcript_id "MSTRG.126874.75";
chr3	StringTie	exon	133574359	133574608	1000	+	.	gene_id "MSTRG.126874"; transcript_id "MSTRG.126874.75"; exon_number "1";
chr3	StringTie	exon	133575039	133575115	1000	+	.	gene_id "MSTRG.126874"; transcript_id "MSTRG.126874.75"; exon_number "2";
chr3	StringTie	exon	133584005	133584150	1000	+	.	gene_id "MSTRG.126874"; transcript_id "MSTRG.126874.75"; exon_number "3";
chr3	StringTie	exon	133586563	133586722	1000	+	.	gene_id "MSTRG.126874"; transcript_id "MSTRG.126874.75"; exon_number "4";
chr3	StringTie	exon	133587896	133590372	1000	+	.	gene_id "MSTRG.126874"; transcript_id "MSTRG.126874.75"; exon_number "5";
chr3	StringTie	transcript	133574359	133590343	1000	+	.	gene_id "MSTRG.126874"; transcript_id "MSTRG.126874.76";
chr3	StringTie	exon	133574359	133574742	1000	+	.	gene_id "MSTRG.126874"; transcript_id "MSTRG.126874.76"; exon_number "1";
chr3	StringTie	exon	133575039	133575115	1000	+	.	gene_id "MSTRG.126874"; transcript_id "MSTRG.126874.76"; exon_number "2";
chr3	StringTie	exon	133584005	133584150	1000	+	.	gene_id "MSTRG.126874"; transcript_id "MSTRG.126874.76"; exon_number "3";
chr3	StringTie	exon	133586569	133586722	1000	+	.	gene_id "MSTRG.126874"; transcript_id "MSTRG.126874.76"; exon_number "4";
chr3	StringTie	exon	133587162	133590343	1000	+	.	gene_id "MSTRG.126874"; transcript_id "MSTRG.126874.76"; exon_number "5";
chr3	StringTie	transcript	133574363	133590367	1000	+	.	gene_id "MSTRG.126874"; transcript_id "MSTRG.126874.77";
chr3	StringTie	exon	133574363	133574608	1000	+	.	gene_id "MSTRG.126874"; transcript_id "MSTRG.126874.77"; exon_number "1";
chr3	StringTie	exon	133575039	133575115	1000	+	.	gene_id "MSTRG.126874"; transcript_id "MSTRG.126874.77"; exon_number "2";
chr3	StringTie	exon	133584005	133584150	1000	+	.	gene_id "MSTRG.126874"; transcript_id "MSTRG.126874.77"; exon_number "3";
chr3	StringTie	exon	133586563	133586722	1000	+	.	gene_id "MSTRG.126874"; transcript_id "MSTRG.126874.77"; exon_number "4";
chr3	StringTie	exon	133587159	133590367	1000	+	.	gene_id "MSTRG.126874"; transcript_id "MSTRG.126874.77"; exon_number "5";
chr3	StringTie	transcript	133574368	133590267	1000	+	.	gene_id "MSTRG.126874"; transcript_id "MSTRG.126874.78";
chr3	StringTie	exon	133574368	133574551	1000	+	.	gene_id "MSTRG.126874"; transcript_id "MSTRG.126874.78"; exon_number "1";
chr3	StringTie	exon	133575039	133575115	1000	+	.	gene_id "MSTRG.126874"; transcript_id "MSTRG.126874.78"; exon_number "2";
chr3	StringTie	exon	133584005	133584150	1000	+	.	gene_id "MSTRG.126874"; transcript_id "MSTRG.126874.78"; exon_number "3";
chr3	StringTie	exon	133586563	133586722	1000	+	.	gene_id "MSTRG.126874"; transcript_id "MSTRG.126874.78"; exon_number "4";
chr3	StringTie	exon	133588353	133590267	1000	+	.	gene_id "MSTRG.126874"; transcript_id "MSTRG.126874.78"; exon_number "5";
chr3	StringTie	transcript	133574378	133590352	1000	+	.	gene_id "MSTRG.126874"; transcript_id "MSTRG.126874.79";
chr3	StringTie	exon	133574378	133574608	1000	+	.	gene_id "MSTRG.126874"; transcript_id "MSTRG.126874.79"; exon_number "1";
chr3	StringTie	exon	133575039	133575115	1000	+	.	gene_id "MSTRG.126874"; transcript_id "MSTRG.126874.79"; exon_number "2";
chr3	StringTie	exon	133584002	133584150	1000	+	.	gene_id "MSTRG.126874"; transcript_id "MSTRG.126874.79"; exon_number "3";
chr3	StringTie	exon	133586563	133586722	1000	+	.	gene_id "MSTRG.126874"; transcript_id "MSTRG.126874.79"; exon_number "4";
chr3	StringTie	exon	133588353	133590352	1000	+	.	gene_id "MSTRG.126874"; transcript_id "MSTRG.126874.79"; exon_number "5";
chr3	StringTie	transcript	133573262	133590274	1000	+	.	gene_id "MSTRG.126874"; transcript_id "MSTRG.126874.8";
chr3	StringTie	exon	133573262	133574035	1000	+	.	gene_id "MSTRG.126874"; transcript_id "MSTRG.126874.8"; exon_number "1";
chr3	StringTie	exon	133574060	133574284	1000	+	.	gene_id "MSTRG.126874"; transcript_id "MSTRG.126874.8"; exon_number "2";
chr3	StringTie	exon	133575039	133575115	1000	+	.	gene_id "MSTRG.126874"; transcript_id "MSTRG.126874.8"; exon_number "3";
chr3	StringTie	exon	133584005	133584150	1000	+	.	gene_id "MSTRG.126874"; transcript_id "MSTRG.126874.8"; exon_number "4";
chr3	StringTie	exon	133586563	133586722	1000	+	.	gene_id "MSTRG.126874"; transcript_id "MSTRG.126874.8"; exon_number "5";
chr3	StringTie	exon	133587162	133590274	1000	+	.	gene_id "MSTRG.126874"; transcript_id "MSTRG.126874.8"; exon_number "6";
chr3	StringTie	transcript	133574378	133590364	1000	+	.	gene_id "MSTRG.126874"; transcript_id "MSTRG.126874.80";
chr3	StringTie	exon	133574378	133574608	1000	+	.	gene_id "MSTRG.126874"; transcript_id "MSTRG.126874.80"; exon_number "1";
chr3	StringTie	exon	133575039	133575115	1000	+	.	gene_id "MSTRG.126874"; transcript_id "MSTRG.126874.80"; exon_number "2";
chr3	StringTie	exon	133584002	133584150	1000	+	.	gene_id "MSTRG.126874"; transcript_id "MSTRG.126874.80"; exon_number "3";
chr3	StringTie	exon	133586563	133586722	1000	+	.	gene_id "MSTRG.126874"; transcript_id "MSTRG.126874.80"; exon_number "4";
chr3	StringTie	exon	133587159	133590364	1000	+	.	gene_id "MSTRG.126874"; transcript_id "MSTRG.126874.80"; exon_number "5";
chr3	StringTie	transcript	133574379	133590274	1000	+	.	gene_id "MSTRG.126874"; transcript_id "MSTRG.126874.81";
chr3	StringTie	exon	133574379	133574756	1000	+	.	gene_id "MSTRG.126874"; transcript_id "MSTRG.126874.81"; exon_number "1";
chr3	StringTie	exon	133575039	133575115	1000	+	.	gene_id "MSTRG.126874"; transcript_id "MSTRG.126874.81"; exon_number "2";
chr3	StringTie	exon	133584005	133584150	1000	+	.	gene_id "MSTRG.126874"; transcript_id "MSTRG.126874.81"; exon_number "3";
chr3	StringTie	exon	133586563	133586722	1000	+	.	gene_id "MSTRG.126874"; transcript_id "MSTRG.126874.81"; exon_number "4";
chr3	StringTie	exon	133587159	133589698	1000	+	.	gene_id "MSTRG.126874"; transcript_id "MSTRG.126874.81"; exon_number "5";
chr3	StringTie	exon	133589787	133590274	1000	+	.	gene_id "MSTRG.126874"; transcript_id "MSTRG.126874.81"; exon_number "6";
chr3	StringTie	transcript	133574380	133590366	1000	+	.	gene_id "MSTRG.126874"; transcript_id "MSTRG.126874.82";
chr3	StringTie	exon	133574380	133574742	1000	+	.	gene_id "MSTRG.126874"; transcript_id "MSTRG.126874.82"; exon_number "1";
chr3	StringTie	exon	133575039	133575115	1000	+	.	gene_id "MSTRG.126874"; transcript_id "MSTRG.126874.82"; exon_number "2";
chr3	StringTie	exon	133584005	133584150	1000	+	.	gene_id "MSTRG.126874"; transcript_id "MSTRG.126874.82"; exon_number "3";
chr3	StringTie	exon	133586563	133586722	1000	+	.	gene_id "MSTRG.126874"; transcript_id "MSTRG.126874.82"; exon_number "4";
chr3	StringTie	exon	133587162	133590366	1000	+	.	gene_id "MSTRG.126874"; transcript_id "MSTRG.126874.82"; exon_number "5";
chr3	StringTie	transcript	133574380	133590399	1000	+	.	gene_id "MSTRG.126874"; transcript_id "MSTRG.126874.83";
chr3	StringTie	exon	133574380	133574742	1000	+	.	gene_id "MSTRG.126874"; transcript_id "MSTRG.126874.83"; exon_number "1";
chr3	StringTie	exon	133575039	133575115	1000	+	.	gene_id "MSTRG.126874"; transcript_id "MSTRG.126874.83"; exon_number "2";
chr3	StringTie	exon	133584005	133584150	1000	+	.	gene_id "MSTRG.126874"; transcript_id "MSTRG.126874.83"; exon_number "3";
chr3	StringTie	exon	133586563	133586722	1000	+	.	gene_id "MSTRG.126874"; transcript_id "MSTRG.126874.83"; exon_number "4";
chr3	StringTie	exon	133588353	133590399	1000	+	.	gene_id "MSTRG.126874"; transcript_id "MSTRG.126874.83"; exon_number "5";
chr3	StringTie	transcript	133574380	133590284	1000	+	.	gene_id "MSTRG.126874"; transcript_id "MSTRG.126874.84";
chr3	StringTie	exon	133574380	133574592	1000	+	.	gene_id "MSTRG.126874"; transcript_id "MSTRG.126874.84"; exon_number "1";
chr3	StringTie	exon	133575039	133575115	1000	+	.	gene_id "MSTRG.126874"; transcript_id "MSTRG.126874.84"; exon_number "2";
chr3	StringTie	exon	133584002	133584150	1000	+	.	gene_id "MSTRG.126874"; transcript_id "MSTRG.126874.84"; exon_number "3";
chr3	StringTie	exon	133586563	133586722	1000	+	.	gene_id "MSTRG.126874"; transcript_id "MSTRG.126874.84"; exon_number "4";
chr3	StringTie	exon	133587159	133590284	1000	+	.	gene_id "MSTRG.126874"; transcript_id "MSTRG.126874.84"; exon_number "5";
chr3	StringTie	transcript	133574388	133590458	1000	+	.	gene_id "MSTRG.126874"; transcript_id "MSTRG.126874.85";
chr3	StringTie	exon	133574388	133574742	1000	+	.	gene_id "MSTRG.126874"; transcript_id "MSTRG.126874.85"; exon_number "1";
chr3	StringTie	exon	133575039	133575115	1000	+	.	gene_id "MSTRG.126874"; transcript_id "MSTRG.126874.85"; exon_number "2";
chr3	StringTie	exon	133584005	133584150	1000	+	.	gene_id "MSTRG.126874"; transcript_id "MSTRG.126874.85"; exon_number "3";
chr3	StringTie	exon	133586563	133586722	1000	+	.	gene_id "MSTRG.126874"; transcript_id "MSTRG.126874.85"; exon_number "4";
chr3	StringTie	exon	133587159	133590458	1000	+	.	gene_id "MSTRG.126874"; transcript_id "MSTRG.126874.85"; exon_number "5";
chr3	StringTie	transcript	133574390	133590269	1000	+	.	gene_id "MSTRG.126874"; transcript_id "MSTRG.126874.86";
chr3	StringTie	exon	133574390	133574926	1000	+	.	gene_id "MSTRG.126874"; transcript_id "MSTRG.126874.86"; exon_number "1";
chr3	StringTie	exon	133575039	133575115	1000	+	.	gene_id "MSTRG.126874"; transcript_id "MSTRG.126874.86"; exon_number "2";
chr3	StringTie	exon	133584005	133584150	1000	+	.	gene_id "MSTRG.126874"; transcript_id "MSTRG.126874.86"; exon_number "3";
chr3	StringTie	exon	133586563	133586722	1000	+	.	gene_id "MSTRG.126874"; transcript_id "MSTRG.126874.86"; exon_number "4";
chr3	StringTie	exon	133587162	133590269	1000	+	.	gene_id "MSTRG.126874"; transcript_id "MSTRG.126874.86"; exon_number "5";
chr3	StringTie	transcript	133574392	133590333	1000	+	.	gene_id "MSTRG.126874"; transcript_id "MSTRG.126874.87";
chr3	StringTie	exon	133574392	133574742	1000	+	.	gene_id "MSTRG.126874"; transcript_id "MSTRG.126874.87"; exon_number "1";
chr3	StringTie	exon	133575039	133575115	1000	+	.	gene_id "MSTRG.126874"; transcript_id "MSTRG.126874.87"; exon_number "2";
chr3	StringTie	exon	133584005	133584150	1000	+	.	gene_id "MSTRG.126874"; transcript_id "MSTRG.126874.87"; exon_number "3";
chr3	StringTie	exon	133586563	133586722	1000	+	.	gene_id "MSTRG.126874"; transcript_id "MSTRG.126874.87"; exon_number "4";
chr3	StringTie	exon	133587896	133590333	1000	+	.	gene_id "MSTRG.126874"; transcript_id "MSTRG.126874.87"; exon_number "5";
chr3	StringTie	transcript	133574399	133590523	1000	+	.	gene_id "MSTRG.126874"; transcript_id "MSTRG.126874.88";
chr3	StringTie	exon	133574399	133574608	1000	+	.	gene_id "MSTRG.126874"; transcript_id "MSTRG.126874.88"; exon_number "1";
chr3	StringTie	exon	133575039	133575115	1000	+	.	gene_id "MSTRG.126874"; transcript_id "MSTRG.126874.88"; exon_number "2";
chr3	StringTie	exon	133584002	133584150	1000	+	.	gene_id "MSTRG.126874"; transcript_id "MSTRG.126874.88"; exon_number "3";
chr3	StringTie	exon	133586563	133586722	1000	+	.	gene_id "MSTRG.126874"; transcript_id "MSTRG.126874.88"; exon_number "4";
chr3	StringTie	exon	133587162	133590523	1000	+	.	gene_id "MSTRG.126874"; transcript_id "MSTRG.126874.88"; exon_number "5";
chr3	StringTie	transcript	133574399	133590496	1000	+	.	gene_id "MSTRG.126874"; transcript_id "MSTRG.126874.89";
chr3	StringTie	exon	133574399	133574742	1000	+	.	gene_id "MSTRG.126874"; transcript_id "MSTRG.126874.89"; exon_number "1";
chr3	StringTie	exon	133575039	133575115	1000	+	.	gene_id "MSTRG.126874"; transcript_id "MSTRG.126874.89"; exon_number "2";
chr3	StringTie	exon	133584002	133584150	1000	+	.	gene_id "MSTRG.126874"; transcript_id "MSTRG.126874.89"; exon_number "3";
chr3	StringTie	exon	133586563	133586722	1000	+	.	gene_id "MSTRG.126874"; transcript_id "MSTRG.126874.89"; exon_number "4";
chr3	StringTie	exon	133587896	133590496	1000	+	.	gene_id "MSTRG.126874"; transcript_id "MSTRG.126874.89"; exon_number "5";
chr3	StringTie	transcript	133573337	133590274	1000	+	.	gene_id "MSTRG.126874"; transcript_id "MSTRG.126874.9";
chr3	StringTie	exon	133573337	133573931	1000	+	.	gene_id "MSTRG.126874"; transcript_id "MSTRG.126874.9"; exon_number "1";
chr3	StringTie	exon	133574054	133574284	1000	+	.	gene_id "MSTRG.126874"; transcript_id "MSTRG.126874.9"; exon_number "2";
chr3	StringTie	exon	133575039	133575115	1000	+	.	gene_id "MSTRG.126874"; transcript_id "MSTRG.126874.9"; exon_number "3";
chr3	StringTie	exon	133584002	133584150	1000	+	.	gene_id "MSTRG.126874"; transcript_id "MSTRG.126874.9"; exon_number "4";
chr3	StringTie	exon	133586563	133586722	1000	+	.	gene_id "MSTRG.126874"; transcript_id "MSTRG.126874.9"; exon_number "5";
chr3	StringTie	exon	133588353	133590274	1000	+	.	gene_id "MSTRG.126874"; transcript_id "MSTRG.126874.9"; exon_number "6";
chr3	StringTie	transcript	133574399	133590456	1000	+	.	gene_id "MSTRG.126874"; transcript_id "MSTRG.126874.90";
chr3	StringTie	exon	133574399	133574592	1000	+	.	gene_id "MSTRG.126874"; transcript_id "MSTRG.126874.90"; exon_number "1";
chr3	StringTie	exon	133575039	133575115	1000	+	.	gene_id "MSTRG.126874"; transcript_id "MSTRG.126874.90"; exon_number "2";
chr3	StringTie	exon	133584005	133584150	1000	+	.	gene_id "MSTRG.126874"; transcript_id "MSTRG.126874.90"; exon_number "3";
chr3	StringTie	exon	133586563	133586722	1000	+	.	gene_id "MSTRG.126874"; transcript_id "MSTRG.126874.90"; exon_number "4";
chr3	StringTie	exon	133588353	133590456	1000	+	.	gene_id "MSTRG.126874"; transcript_id "MSTRG.126874.90"; exon_number "5";
chr3	StringTie	transcript	133574399	133590269	1000	+	.	gene_id "MSTRG.126874"; transcript_id "MSTRG.126874.91";
chr3	StringTie	exon	133574399	133574608	1000	+	.	gene_id "MSTRG.126874"; transcript_id "MSTRG.126874.91"; exon_number "1";
chr3	StringTie	exon	133575039	133575115	1000	+	.	gene_id "MSTRG.126874"; transcript_id "MSTRG.126874.91"; exon_number "2";
chr3	StringTie	exon	133584005	133584143	1000	+	.	gene_id "MSTRG.126874"; transcript_id "MSTRG.126874.91"; exon_number "3";
chr3	StringTie	exon	133586563	133586722	1000	+	.	gene_id "MSTRG.126874"; transcript_id "MSTRG.126874.91"; exon_number "4";
chr3	StringTie	exon	133588353	133590269	1000	+	.	gene_id "MSTRG.126874"; transcript_id "MSTRG.126874.91"; exon_number "5";
chr3	StringTie	transcript	133574400	133590437	1000	+	.	gene_id "MSTRG.126874"; transcript_id "MSTRG.126874.92";
chr3	StringTie	exon	133574400	133574608	1000	+	.	gene_id "MSTRG.126874"; transcript_id "MSTRG.126874.92"; exon_number "1";
chr3	StringTie	exon	133575039	133575115	1000	+	.	gene_id "MSTRG.126874"; transcript_id "MSTRG.126874.92"; exon_number "2";
chr3	StringTie	exon	133584005	133584150	1000	+	.	gene_id "MSTRG.126874"; transcript_id "MSTRG.126874.92"; exon_number "3";
chr3	StringTie	exon	133586563	133586722	1000	+	.	gene_id "MSTRG.126874"; transcript_id "MSTRG.126874.92"; exon_number "4";
chr3	StringTie	exon	133587162	133590437	1000	+	.	gene_id "MSTRG.126874"; transcript_id "MSTRG.126874.92"; exon_number "5";
chr3	StringTie	transcript	133574401	133590274	1000	+	.	gene_id "MSTRG.126874"; transcript_id "MSTRG.126874.93";
chr3	StringTie	exon	133574401	133574592	1000	+	.	gene_id "MSTRG.126874"; transcript_id "MSTRG.126874.93"; exon_number "1";
chr3	StringTie	exon	133575039	133575115	1000	+	.	gene_id "MSTRG.126874"; transcript_id "MSTRG.126874.93"; exon_number "2";
chr3	StringTie	exon	133584002	133584150	1000	+	.	gene_id "MSTRG.126874"; transcript_id "MSTRG.126874.93"; exon_number "3";
chr3	StringTie	exon	133586563	133586722	1000	+	.	gene_id "MSTRG.126874"; transcript_id "MSTRG.126874.93"; exon_number "4";
chr3	StringTie	exon	133588353	133590274	1000	+	.	gene_id "MSTRG.126874"; transcript_id "MSTRG.126874.93"; exon_number "5";
chr3	StringTie	transcript	133574402	133590330	1000	+	.	gene_id "MSTRG.126874"; transcript_id "MSTRG.126874.94";
chr3	StringTie	exon	133574402	133574592	1000	+	.	gene_id "MSTRG.126874"; transcript_id "MSTRG.126874.94"; exon_number "1";
chr3	StringTie	exon	133575039	133575115	1000	+	.	gene_id "MSTRG.126874"; transcript_id "MSTRG.126874.94"; exon_number "2";
chr3	StringTie	exon	133584005	133584150	1000	+	.	gene_id "MSTRG.126874"; transcript_id "MSTRG.126874.94"; exon_number "3";
chr3	StringTie	exon	133586563	133586722	1000	+	.	gene_id "MSTRG.126874"; transcript_id "MSTRG.126874.94"; exon_number "4";
chr3	StringTie	exon	133587159	133590330	1000	+	.	gene_id "MSTRG.126874"; transcript_id "MSTRG.126874.94"; exon_number "5";
chr3	StringTie	transcript	133574402	133590274	1000	+	.	gene_id "MSTRG.126874"; transcript_id "MSTRG.126874.95";
chr3	StringTie	exon	133574402	133574608	1000	+	.	gene_id "MSTRG.126874"; transcript_id "MSTRG.126874.95"; exon_number "1";
chr3	StringTie	exon	133575039	133575115	1000	+	.	gene_id "MSTRG.126874"; transcript_id "MSTRG.126874.95"; exon_number "2";
chr3	StringTie	exon	133584005	133584150	1000	+	.	gene_id "MSTRG.126874"; transcript_id "MSTRG.126874.95"; exon_number "3";
chr3	StringTie	exon	133586569	133586722	1000	+	.	gene_id "MSTRG.126874"; transcript_id "MSTRG.126874.95"; exon_number "4";
chr3	StringTie	exon	133587159	133590274	1000	+	.	gene_id "MSTRG.126874"; transcript_id "MSTRG.126874.95"; exon_number "5";
chr3	StringTie	transcript	133574407	133590366	1000	+	.	gene_id "MSTRG.126874"; transcript_id "MSTRG.126874.96";
chr3	StringTie	exon	133574407	133574608	1000	+	.	gene_id "MSTRG.126874"; transcript_id "MSTRG.126874.96"; exon_number "1";
chr3	StringTie	exon	133575039	133575115	1000	+	.	gene_id "MSTRG.126874"; transcript_id "MSTRG.126874.96"; exon_number "2";
chr3	StringTie	exon	133584002	133584150	1000	+	.	gene_id "MSTRG.126874"; transcript_id "MSTRG.126874.96"; exon_number "3";
chr3	StringTie	exon	133586563	133586722	1000	+	.	gene_id "MSTRG.126874"; transcript_id "MSTRG.126874.96"; exon_number "4";
chr3	StringTie	exon	133587896	133590366	1000	+	.	gene_id "MSTRG.126874"; transcript_id "MSTRG.126874.96"; exon_number "5";
chr3	StringTie	transcript	133574407	133590267	1000	+	.	gene_id "MSTRG.126874"; transcript_id "MSTRG.126874.97";
chr3	StringTie	exon	133574407	133574551	1000	+	.	gene_id "MSTRG.126874"; transcript_id "MSTRG.126874.97"; exon_number "1";
chr3	StringTie	exon	133575039	133575115	1000	+	.	gene_id "MSTRG.126874"; transcript_id "MSTRG.126874.97"; exon_number "2";
chr3	StringTie	exon	133584002	133584150	1000	+	.	gene_id "MSTRG.126874"; transcript_id "MSTRG.126874.97"; exon_number "3";
chr3	StringTie	exon	133586563	133586722	1000	+	.	gene_id "MSTRG.126874"; transcript_id "MSTRG.126874.97"; exon_number "4";
chr3	StringTie	exon	133588353	133590267	1000	+	.	gene_id "MSTRG.126874"; transcript_id "MSTRG.126874.97"; exon_number "5";
chr3	StringTie	transcript	133574407	133590267	1000	+	.	gene_id "MSTRG.126874"; transcript_id "MSTRG.126874.98";
chr3	StringTie	exon	133574407	133574551	1000	+	.	gene_id "MSTRG.126874"; transcript_id "MSTRG.126874.98"; exon_number "1";
chr3	StringTie	exon	133575039	133575115	1000	+	.	gene_id "MSTRG.126874"; transcript_id "MSTRG.126874.98"; exon_number "2";
chr3	StringTie	exon	133584002	133584150	1000	+	.	gene_id "MSTRG.126874"; transcript_id "MSTRG.126874.98"; exon_number "3";
chr3	StringTie	exon	133586563	133586722	1000	+	.	gene_id "MSTRG.126874"; transcript_id "MSTRG.126874.98"; exon_number "4";
chr3	StringTie	exon	133587159	133590267	1000	+	.	gene_id "MSTRG.126874"; transcript_id "MSTRG.126874.98"; exon_number "5";
chr3	StringTie	transcript	133574411	133590313	1000	+	.	gene_id "MSTRG.126874"; transcript_id "MSTRG.126874.99";
chr3	StringTie	exon	133574411	133574608	1000	+	.	gene_id "MSTRG.126874"; transcript_id "MSTRG.126874.99"; exon_number "1";
chr3	StringTie	exon	133575039	133575115	1000	+	.	gene_id "MSTRG.126874"; transcript_id "MSTRG.126874.99"; exon_number "2";
chr3	StringTie	exon	133584005	133584150	1000	+	.	gene_id "MSTRG.126874"; transcript_id "MSTRG.126874.99"; exon_number "3";
chr3	StringTie	exon	133586569	133586722	1000	+	.	gene_id "MSTRG.126874"; transcript_id "MSTRG.126874.99"; exon_number "4";
chr3	StringTie	exon	133587896	133590313	1000	+	.	gene_id "MSTRG.126874"; transcript_id "MSTRG.126874.99"; exon_number "5";
chr3	StringTie	transcript	133573546	133574252	1000	-	.	gene_id "MSTRG.126875"; transcript_id "MSTRG.126875.1";
chr3	StringTie	exon	133573546	133573816	1000	-	.	gene_id "MSTRG.126875"; transcript_id "MSTRG.126875.1"; exon_number "1";
chr3	StringTie	exon	133573952	133574252	1000	-	.	gene_id "MSTRG.126875"; transcript_id "MSTRG.126875.1"; exon_number "2";
chr3	StringTie	transcript	133573557	133574263	1000	-	.	gene_id "MSTRG.126875"; transcript_id "MSTRG.126875.2";
chr3	StringTie	exon	133573557	133573968	1000	-	.	gene_id "MSTRG.126875"; transcript_id "MSTRG.126875.2"; exon_number "1";
chr3	StringTie	exon	133574014	133574263	1000	-	.	gene_id "MSTRG.126875"; transcript_id "MSTRG.126875.2"; exon_number "2";
chr3	StringTie	transcript	133588138	133590073	1000	-	.	gene_id "MSTRG.126876"; transcript_id "MSTRG.126876.1";
chr3	StringTie	exon	133588138	133588313	1000	-	.	gene_id "MSTRG.126876"; transcript_id "MSTRG.126876.1"; exon_number "1";
chr3	StringTie	exon	133589171	133589366	1000	-	.	gene_id "MSTRG.126876"; transcript_id "MSTRG.126876.1"; exon_number "2";
chr3	StringTie	exon	133589399	133589577	1000	-	.	gene_id "MSTRG.126876"; transcript_id "MSTRG.126876.1"; exon_number "3";
chr3	StringTie	exon	133589687	133590073	1000	-	.	gene_id "MSTRG.126876"; transcript_id "MSTRG.126876.1"; exon_number "4";
chr3	StringTie	transcript	133588911	133590224	1000	-	.	gene_id "MSTRG.126876"; transcript_id "MSTRG.126876.2";
chr3	StringTie	exon	133588911	133589054	1000	-	.	gene_id "MSTRG.126876"; transcript_id "MSTRG.126876.2"; exon_number "1";
chr3	StringTie	exon	133589107	133589226	1000	-	.	gene_id "MSTRG.126876"; transcript_id "MSTRG.126876.2"; exon_number "2";
chr3	StringTie	exon	133589888	133590224	1000	-	.	gene_id "MSTRG.126876"; transcript_id "MSTRG.126876.2"; exon_number "3";
chr3	StringTie	transcript	133589591	133590017	1000	-	.	gene_id "MSTRG.126876"; transcript_id "MSTRG.126876.3";
chr3	StringTie	exon	133589591	133589690	1000	-	.	gene_id "MSTRG.126876"; transcript_id "MSTRG.126876.3"; exon_number "1";
chr3	StringTie	exon	133589767	133590017	1000	-	.	gene_id "MSTRG.126876"; transcript_id "MSTRG.126876.3"; exon_number "2";
chr3	StringTie	transcript	133591741	133592209	1000	.	.	gene_id "MSTRG.126877"; transcript_id "MSTRG.126877.1";
chr3	StringTie	exon	133591741	133592209	1000	.	.	gene_id "MSTRG.126877"; transcript_id "MSTRG.126877.1"; exon_number "1";
chr3	StringTie	transcript	133600573	133661893	1000	-	.	gene_id "MSTRG.126878"; transcript_id "ENST00000260810"; gene_name "TOPBP1"; ref_gene_id "ENSG00000163781";
chr3	StringTie	exon	133600573	133601393	1000	-	.	gene_id "MSTRG.126878"; transcript_id "ENST00000260810"; exon_number "1"; gene_name "TOPBP1"; ref_gene_id "ENSG00000163781";
chr3	StringTie	exon	133608535	133608696	1000	-	.	gene_id "MSTRG.126878"; transcript_id "ENST00000260810"; exon_number "2"; gene_name "TOPBP1"; ref_gene_id "ENSG00000163781";
chr3	StringTie	exon	133608873	133608962	1000	-	.	gene_id "MSTRG.126878"; transcript_id "ENST00000260810"; exon_number "3"; gene_name "TOPBP1"; ref_gene_id "ENSG00000163781";
chr3	StringTie	exon	133611004	133611141	1000	-	.	gene_id "MSTRG.126878"; transcript_id "ENST00000260810"; exon_number "4"; gene_name "TOPBP1"; ref_gene_id "ENSG00000163781";
chr3	StringTie	exon	133612389	133612552	1000	-	.	gene_id "MSTRG.126878"; transcript_id "ENST00000260810"; exon_number "5"; gene_name "TOPBP1"; ref_gene_id "ENSG00000163781";
chr3	StringTie	exon	133616814	133616925	1000	-	.	gene_id "MSTRG.126878"; transcript_id "ENST00000260810"; exon_number "6"; gene_name "TOPBP1"; ref_gene_id "ENSG00000163781";
chr3	StringTie	exon	133617160	133617326	1000	-	.	gene_id "MSTRG.126878"; transcript_id "ENST00000260810"; exon_number "7"; gene_name "TOPBP1"; ref_gene_id "ENSG00000163781";
chr3	StringTie	exon	133618213	133618433	1000	-	.	gene_id "MSTRG.126878"; transcript_id "ENST00000260810"; exon_number "8"; gene_name "TOPBP1"; ref_gene_id "ENSG00000163781";
chr3	StringTie	exon	133620155	133620347	1000	-	.	gene_id "MSTRG.126878"; transcript_id "ENST00000260810"; exon_number "9"; gene_name "TOPBP1"; ref_gene_id "ENSG00000163781";
chr3	StringTie	exon	133623091	133623193	1000	-	.	gene_id "MSTRG.126878"; transcript_id "ENST00000260810"; exon_number "10"; gene_name "TOPBP1"; ref_gene_id "ENSG00000163781";
chr3	StringTie	exon	133623311	133623457	1000	-	.	gene_id "MSTRG.126878"; transcript_id "ENST00000260810"; exon_number "11"; gene_name "TOPBP1"; ref_gene_id "ENSG00000163781";
chr3	StringTie	exon	133624052	133624175	1000	-	.	gene_id "MSTRG.126878"; transcript_id "ENST00000260810"; exon_number "12"; gene_name "TOPBP1"; ref_gene_id "ENSG00000163781";
chr3	StringTie	exon	133628362	133628471	1000	-	.	gene_id "MSTRG.126878"; transcript_id "ENST00000260810"; exon_number "13"; gene_name "TOPBP1"; ref_gene_id "ENSG00000163781";
chr3	StringTie	exon	133628560	133628733	1000	-	.	gene_id "MSTRG.126878"; transcript_id "ENST00000260810"; exon_number "14"; gene_name "TOPBP1"; ref_gene_id "ENSG00000163781";
chr3	StringTie	exon	133637876	133638162	1000	-	.	gene_id "MSTRG.126878"; transcript_id "ENST00000260810"; exon_number "15"; gene_name "TOPBP1"; ref_gene_id "ENSG00000163781";
chr3	StringTie	exon	133639959	133640170	1000	-	.	gene_id "MSTRG.126878"; transcript_id "ENST00000260810"; exon_number "16"; gene_name "TOPBP1"; ref_gene_id "ENSG00000163781";
chr3	StringTie	exon	133643200	133643372	1000	-	.	gene_id "MSTRG.126878"; transcript_id "ENST00000260810"; exon_number "17"; gene_name "TOPBP1"; ref_gene_id "ENSG00000163781";
chr3	StringTie	exon	133644020	133644363	1000	-	.	gene_id "MSTRG.126878"; transcript_id "ENST00000260810"; exon_number "18"; gene_name "TOPBP1"; ref_gene_id "ENSG00000163781";
chr3	StringTie	exon	133649383	133649633	1000	-	.	gene_id "MSTRG.126878"; transcript_id "ENST00000260810"; exon_number "19"; gene_name "TOPBP1"; ref_gene_id "ENSG00000163781";
chr3	StringTie	exon	133649780	133649943	1000	-	.	gene_id "MSTRG.126878"; transcript_id "ENST00000260810"; exon_number "20"; gene_name "TOPBP1"; ref_gene_id "ENSG00000163781";
chr3	StringTie	exon	133652463	133652629	1000	-	.	gene_id "MSTRG.126878"; transcript_id "ENST00000260810"; exon_number "21"; gene_name "TOPBP1"; ref_gene_id "ENSG00000163781";
chr3	StringTie	exon	133653345	133653524	1000	-	.	gene_id "MSTRG.126878"; transcript_id "ENST00000260810"; exon_number "22"; gene_name "TOPBP1"; ref_gene_id "ENSG00000163781";
chr3	StringTie	exon	133655290	133655486	1000	-	.	gene_id "MSTRG.126878"; transcript_id "ENST00000260810"; exon_number "23"; gene_name "TOPBP1"; ref_gene_id "ENSG00000163781";
chr3	StringTie	exon	133656676	133656857	1000	-	.	gene_id "MSTRG.126878"; transcript_id "ENST00000260810"; exon_number "24"; gene_name "TOPBP1"; ref_gene_id "ENSG00000163781";
chr3	StringTie	exon	133657798	133657941	1000	-	.	gene_id "MSTRG.126878"; transcript_id "ENST00000260810"; exon_number "25"; gene_name "TOPBP1"; ref_gene_id "ENSG00000163781";
chr3	StringTie	exon	133659016	133659150	1000	-	.	gene_id "MSTRG.126878"; transcript_id "ENST00000260810"; exon_number "26"; gene_name "TOPBP1"; ref_gene_id "ENSG00000163781";
chr3	StringTie	exon	133661044	133661134	1000	-	.	gene_id "MSTRG.126878"; transcript_id "ENST00000260810"; exon_number "27"; gene_name "TOPBP1"; ref_gene_id "ENSG00000163781";
chr3	StringTie	exon	133661769	133661893	1000	-	.	gene_id "MSTRG.126878"; transcript_id "ENST00000260810"; exon_number "28"; gene_name "TOPBP1"; ref_gene_id "ENSG00000163781";
chr3	StringTie	transcript	133598175	133608696	1000	-	.	gene_id "MSTRG.126878"; transcript_id "ENST00000503338"; gene_name "TOPBP1"; ref_gene_id "ENSG00000163781";
chr3	StringTie	exon	133598175	133598630	1000	-	.	gene_id "MSTRG.126878"; transcript_id "ENST00000503338"; exon_number "1"; gene_name "TOPBP1"; ref_gene_id "ENSG00000163781";
chr3	StringTie	exon	133608535	133608696	1000	-	.	gene_id "MSTRG.126878"; transcript_id "ENST00000503338"; exon_number "2"; gene_name "TOPBP1"; ref_gene_id "ENSG00000163781";
chr3	StringTie	transcript	133598175	133608696	1000	-	.	gene_id "MSTRG.126878"; transcript_id "ENST00000503464"; gene_name "TOPBP1"; ref_gene_id "ENSG00000163781";
chr3	StringTie	exon	133598175	133598462	1000	-	.	gene_id "MSTRG.126878"; transcript_id "ENST00000503464"; exon_number "1"; gene_name "TOPBP1"; ref_gene_id "ENSG00000163781";
chr3	StringTie	exon	133598556	133598630	1000	-	.	gene_id "MSTRG.126878"; transcript_id "ENST00000503464"; exon_number "2"; gene_name "TOPBP1"; ref_gene_id "ENSG00000163781";
chr3	StringTie	exon	133608535	133608696	1000	-	.	gene_id "MSTRG.126878"; transcript_id "ENST00000503464"; exon_number "3"; gene_name "TOPBP1"; ref_gene_id "ENSG00000163781";
chr3	StringTie	transcript	133616821	133617526	1000	-	.	gene_id "MSTRG.126878"; transcript_id "ENST00000505804"; gene_name "TOPBP1"; ref_gene_id "ENSG00000163781";
chr3	StringTie	exon	133616821	133616925	1000	-	.	gene_id "MSTRG.126878"; transcript_id "ENST00000505804"; exon_number "1"; gene_name "TOPBP1"; ref_gene_id "ENSG00000163781";
chr3	StringTie	exon	133617160	133617526	1000	-	.	gene_id "MSTRG.126878"; transcript_id "ENST00000505804"; exon_number "2"; gene_name "TOPBP1"; ref_gene_id "ENSG00000163781";
chr3	StringTie	transcript	133628107	133628730	1000	-	.	gene_id "MSTRG.126878"; transcript_id "ENST00000506779"; gene_name "TOPBP1"; ref_gene_id "ENSG00000163781";
chr3	StringTie	exon	133628107	133628471	1000	-	.	gene_id "MSTRG.126878"; transcript_id "ENST00000506779"; exon_number "1"; gene_name "TOPBP1"; ref_gene_id "ENSG00000163781";
chr3	StringTie	exon	133628560	133628730	1000	-	.	gene_id "MSTRG.126878"; transcript_id "ENST00000506779"; exon_number "2"; gene_name "TOPBP1"; ref_gene_id "ENSG00000163781";
chr3	StringTie	transcript	133649934	133656754	1000	-	.	gene_id "MSTRG.126878"; transcript_id "ENST00000508524"; gene_name "TOPBP1"; ref_gene_id "ENSG00000163781";
chr3	StringTie	exon	133649934	133649943	1000	-	.	gene_id "MSTRG.126878"; transcript_id "ENST00000508524"; exon_number "1"; gene_name "TOPBP1"; ref_gene_id "ENSG00000163781";
chr3	StringTie	exon	133652463	133652614	1000	-	.	gene_id "MSTRG.126878"; transcript_id "ENST00000508524"; exon_number "2"; gene_name "TOPBP1"; ref_gene_id "ENSG00000163781";
chr3	StringTie	exon	133653345	133653524	1000	-	.	gene_id "MSTRG.126878"; transcript_id "ENST00000508524"; exon_number "3"; gene_name "TOPBP1"; ref_gene_id "ENSG00000163781";
chr3	StringTie	exon	133655290	133655486	1000	-	.	gene_id "MSTRG.126878"; transcript_id "ENST00000508524"; exon_number "4"; gene_name "TOPBP1"; ref_gene_id "ENSG00000163781";
chr3	StringTie	exon	133656676	133656754	1000	-	.	gene_id "MSTRG.126878"; transcript_id "ENST00000508524"; exon_number "5"; gene_name "TOPBP1"; ref_gene_id "ENSG00000163781";
chr3	StringTie	transcript	133644113	133649942	1000	-	.	gene_id "MSTRG.126878"; transcript_id "ENST00000509162"; gene_name "TOPBP1"; ref_gene_id "ENSG00000163781";
chr3	StringTie	exon	133644113	133644363	1000	-	.	gene_id "MSTRG.126878"; transcript_id "ENST00000509162"; exon_number "1"; gene_name "TOPBP1"; ref_gene_id "ENSG00000163781";
chr3	StringTie	exon	133649383	133649942	1000	-	.	gene_id "MSTRG.126878"; transcript_id "ENST00000509162"; exon_number "2"; gene_name "TOPBP1"; ref_gene_id "ENSG00000163781";
chr3	StringTie	transcript	133644097	133656758	1000	-	.	gene_id "MSTRG.126878"; transcript_id "ENST00000511439"; gene_name "TOPBP1"; ref_gene_id "ENSG00000163781";
chr3	StringTie	exon	133644097	133644363	1000	-	.	gene_id "MSTRG.126878"; transcript_id "ENST00000511439"; exon_number "1"; gene_name "TOPBP1"; ref_gene_id "ENSG00000163781";
chr3	StringTie	exon	133649383	133649633	1000	-	.	gene_id "MSTRG.126878"; transcript_id "ENST00000511439"; exon_number "2"; gene_name "TOPBP1"; ref_gene_id "ENSG00000163781";
chr3	StringTie	exon	133649780	133649943	1000	-	.	gene_id "MSTRG.126878"; transcript_id "ENST00000511439"; exon_number "3"; gene_name "TOPBP1"; ref_gene_id "ENSG00000163781";
chr3	StringTie	exon	133653345	133653524	1000	-	.	gene_id "MSTRG.126878"; transcript_id "ENST00000511439"; exon_number "4"; gene_name "TOPBP1"; ref_gene_id "ENSG00000163781";
chr3	StringTie	exon	133655290	133655486	1000	-	.	gene_id "MSTRG.126878"; transcript_id "ENST00000511439"; exon_number "5"; gene_name "TOPBP1"; ref_gene_id "ENSG00000163781";
chr3	StringTie	exon	133656676	133656758	1000	-	.	gene_id "MSTRG.126878"; transcript_id "ENST00000511439"; exon_number "6"; gene_name "TOPBP1"; ref_gene_id "ENSG00000163781";
chr3	StringTie	transcript	133618133	133628391	1000	-	.	gene_id "MSTRG.126878"; transcript_id "ENST00000513818"; gene_name "TOPBP1"; ref_gene_id "ENSG00000163781";
chr3	StringTie	exon	133618133	133618433	1000	-	.	gene_id "MSTRG.126878"; transcript_id "ENST00000513818"; exon_number "1"; gene_name "TOPBP1"; ref_gene_id "ENSG00000163781";
chr3	StringTie	exon	133620155	133620347	1000	-	.	gene_id "MSTRG.126878"; transcript_id "ENST00000513818"; exon_number "2"; gene_name "TOPBP1"; ref_gene_id "ENSG00000163781";
chr3	StringTie	exon	133623091	133623193	1000	-	.	gene_id "MSTRG.126878"; transcript_id "ENST00000513818"; exon_number "3"; gene_name "TOPBP1"; ref_gene_id "ENSG00000163781";
chr3	StringTie	exon	133623311	133623457	1000	-	.	gene_id "MSTRG.126878"; transcript_id "ENST00000513818"; exon_number "4"; gene_name "TOPBP1"; ref_gene_id "ENSG00000163781";
chr3	StringTie	exon	133624052	133624175	1000	-	.	gene_id "MSTRG.126878"; transcript_id "ENST00000513818"; exon_number "5"; gene_name "TOPBP1"; ref_gene_id "ENSG00000163781";
chr3	StringTie	exon	133628362	133628391	1000	-	.	gene_id "MSTRG.126878"; transcript_id "ENST00000513818"; exon_number "6"; gene_name "TOPBP1"; ref_gene_id "ENSG00000163781";
chr3	StringTie	transcript	133649605	133653468	1000	-	.	gene_id "MSTRG.126878"; transcript_id "ENST00000572787"; gene_name "TOPBP1"; ref_gene_id "ENSG00000163781";
chr3	StringTie	exon	133649605	133649633	1000	-	.	gene_id "MSTRG.126878"; transcript_id "ENST00000572787"; exon_number "1"; gene_name "TOPBP1"; ref_gene_id "ENSG00000163781";
chr3	StringTie	exon	133649780	133649943	1000	-	.	gene_id "MSTRG.126878"; transcript_id "ENST00000572787"; exon_number "2"; gene_name "TOPBP1"; ref_gene_id "ENSG00000163781";
chr3	StringTie	exon	133652463	133652547	1000	-	.	gene_id "MSTRG.126878"; transcript_id "ENST00000572787"; exon_number "3"; gene_name "TOPBP1"; ref_gene_id "ENSG00000163781";
chr3	StringTie	exon	133653345	133653468	1000	-	.	gene_id "MSTRG.126878"; transcript_id "ENST00000572787"; exon_number "4"; gene_name "TOPBP1"; ref_gene_id "ENSG00000163781";
chr3	StringTie	transcript	133592920	133664920	1000	-	.	gene_id "MSTRG.126878"; transcript_id "MSTRG.126878.1";
chr3	StringTie	exon	133592920	133598462	1000	-	.	gene_id "MSTRG.126878"; transcript_id "MSTRG.126878.1"; exon_number "1";
chr3	StringTie	exon	133598556	133601393	1000	-	.	gene_id "MSTRG.126878"; transcript_id "MSTRG.126878.1"; exon_number "2";
chr3	StringTie	exon	133608535	133608696	1000	-	.	gene_id "MSTRG.126878"; transcript_id "MSTRG.126878.1"; exon_number "3";
chr3	StringTie	exon	133608873	133608962	1000	-	.	gene_id "MSTRG.126878"; transcript_id "MSTRG.126878.1"; exon_number "4";
chr3	StringTie	exon	133611004	133611141	1000	-	.	gene_id "MSTRG.126878"; transcript_id "MSTRG.126878.1"; exon_number "5";
chr3	StringTie	exon	133612389	133612552	1000	-	.	gene_id "MSTRG.126878"; transcript_id "MSTRG.126878.1"; exon_number "6";
chr3	StringTie	exon	133616814	133616925	1000	-	.	gene_id "MSTRG.126878"; transcript_id "MSTRG.126878.1"; exon_number "7";
chr3	StringTie	exon	133617160	133617326	1000	-	.	gene_id "MSTRG.126878"; transcript_id "MSTRG.126878.1"; exon_number "8";
chr3	StringTie	exon	133618213	133618433	1000	-	.	gene_id "MSTRG.126878"; transcript_id "MSTRG.126878.1"; exon_number "9";
chr3	StringTie	exon	133620155	133620347	1000	-	.	gene_id "MSTRG.126878"; transcript_id "MSTRG.126878.1"; exon_number "10";
chr3	StringTie	exon	133623091	133623193	1000	-	.	gene_id "MSTRG.126878"; transcript_id "MSTRG.126878.1"; exon_number "11";
chr3	StringTie	exon	133623311	133623457	1000	-	.	gene_id "MSTRG.126878"; transcript_id "MSTRG.126878.1"; exon_number "12";
chr3	StringTie	exon	133624052	133624175	1000	-	.	gene_id "MSTRG.126878"; transcript_id "MSTRG.126878.1"; exon_number "13";
chr3	StringTie	exon	133628362	133628471	1000	-	.	gene_id "MSTRG.126878"; transcript_id "MSTRG.126878.1"; exon_number "14";
chr3	StringTie	exon	133628560	133628733	1000	-	.	gene_id "MSTRG.126878"; transcript_id "MSTRG.126878.1"; exon_number "15";
chr3	StringTie	exon	133637876	133638162	1000	-	.	gene_id "MSTRG.126878"; transcript_id "MSTRG.126878.1"; exon_number "16";
chr3	StringTie	exon	133639959	133640170	1000	-	.	gene_id "MSTRG.126878"; transcript_id "MSTRG.126878.1"; exon_number "17";
chr3	StringTie	exon	133643200	133643372	1000	-	.	gene_id "MSTRG.126878"; transcript_id "MSTRG.126878.1"; exon_number "18";
chr3	StringTie	exon	133644020	133644363	1000	-	.	gene_id "MSTRG.126878"; transcript_id "MSTRG.126878.1"; exon_number "19";
chr3	StringTie	exon	133649383	133649633	1000	-	.	gene_id "MSTRG.126878"; transcript_id "MSTRG.126878.1"; exon_number "20";
chr3	StringTie	exon	133649780	133649943	1000	-	.	gene_id "MSTRG.126878"; transcript_id "MSTRG.126878.1"; exon_number "21";
chr3	StringTie	exon	133652463	133652614	1000	-	.	gene_id "MSTRG.126878"; transcript_id "MSTRG.126878.1"; exon_number "22";
chr3	StringTie	exon	133653345	133653524	1000	-	.	gene_id "MSTRG.126878"; transcript_id "MSTRG.126878.1"; exon_number "23";
chr3	StringTie	exon	133655290	133655486	1000	-	.	gene_id "MSTRG.126878"; transcript_id "MSTRG.126878.1"; exon_number "24";
chr3	StringTie	exon	133656676	133656857	1000	-	.	gene_id "MSTRG.126878"; transcript_id "MSTRG.126878.1"; exon_number "25";
chr3	StringTie	exon	133657798	133657941	1000	-	.	gene_id "MSTRG.126878"; transcript_id "MSTRG.126878.1"; exon_number "26";
chr3	StringTie	exon	133659016	133659150	1000	-	.	gene_id "MSTRG.126878"; transcript_id "MSTRG.126878.1"; exon_number "27";
chr3	StringTie	exon	133661044	133661134	1000	-	.	gene_id "MSTRG.126878"; transcript_id "MSTRG.126878.1"; exon_number "28";
chr3	StringTie	exon	133661769	133664920	1000	-	.	gene_id "MSTRG.126878"; transcript_id "MSTRG.126878.1"; exon_number "29";
chr3	StringTie	transcript	133598177	133663355	1000	-	.	gene_id "MSTRG.126878"; transcript_id "MSTRG.126878.10";
chr3	StringTie	exon	133598177	133598462	1000	-	.	gene_id "MSTRG.126878"; transcript_id "MSTRG.126878.10"; exon_number "1";
chr3	StringTie	exon	133598556	133601393	1000	-	.	gene_id "MSTRG.126878"; transcript_id "MSTRG.126878.10"; exon_number "2";
chr3	StringTie	exon	133608535	133608696	1000	-	.	gene_id "MSTRG.126878"; transcript_id "MSTRG.126878.10"; exon_number "3";
chr3	StringTie	exon	133608873	133608962	1000	-	.	gene_id "MSTRG.126878"; transcript_id "MSTRG.126878.10"; exon_number "4";
chr3	StringTie	exon	133611004	133611141	1000	-	.	gene_id "MSTRG.126878"; transcript_id "MSTRG.126878.10"; exon_number "5";
chr3	StringTie	exon	133612389	133612552	1000	-	.	gene_id "MSTRG.126878"; transcript_id "MSTRG.126878.10"; exon_number "6";
chr3	StringTie	exon	133616814	133616925	1000	-	.	gene_id "MSTRG.126878"; transcript_id "MSTRG.126878.10"; exon_number "7";
chr3	StringTie	exon	133617160	133617326	1000	-	.	gene_id "MSTRG.126878"; transcript_id "MSTRG.126878.10"; exon_number "8";
chr3	StringTie	exon	133618213	133618433	1000	-	.	gene_id "MSTRG.126878"; transcript_id "MSTRG.126878.10"; exon_number "9";
chr3	StringTie	exon	133620155	133620347	1000	-	.	gene_id "MSTRG.126878"; transcript_id "MSTRG.126878.10"; exon_number "10";
chr3	StringTie	exon	133623091	133623193	1000	-	.	gene_id "MSTRG.126878"; transcript_id "MSTRG.126878.10"; exon_number "11";
chr3	StringTie	exon	133623311	133623457	1000	-	.	gene_id "MSTRG.126878"; transcript_id "MSTRG.126878.10"; exon_number "12";
chr3	StringTie	exon	133624052	133624175	1000	-	.	gene_id "MSTRG.126878"; transcript_id "MSTRG.126878.10"; exon_number "13";
chr3	StringTie	exon	133628362	133628471	1000	-	.	gene_id "MSTRG.126878"; transcript_id "MSTRG.126878.10"; exon_number "14";
chr3	StringTie	exon	133628560	133628733	1000	-	.	gene_id "MSTRG.126878"; transcript_id "MSTRG.126878.10"; exon_number "15";
chr3	StringTie	exon	133637876	133638162	1000	-	.	gene_id "MSTRG.126878"; transcript_id "MSTRG.126878.10"; exon_number "16";
chr3	StringTie	exon	133639959	133640170	1000	-	.	gene_id "MSTRG.126878"; transcript_id "MSTRG.126878.10"; exon_number "17";
chr3	StringTie	exon	133643200	133643372	1000	-	.	gene_id "MSTRG.126878"; transcript_id "MSTRG.126878.10"; exon_number "18";
chr3	StringTie	exon	133644020	133644363	1000	-	.	gene_id "MSTRG.126878"; transcript_id "MSTRG.126878.10"; exon_number "19";
chr3	StringTie	exon	133649383	133649633	1000	-	.	gene_id "MSTRG.126878"; transcript_id "MSTRG.126878.10"; exon_number "20";
chr3	StringTie	exon	133649780	133649943	1000	-	.	gene_id "MSTRG.126878"; transcript_id "MSTRG.126878.10"; exon_number "21";
chr3	StringTie	exon	133652463	133652614	1000	-	.	gene_id "MSTRG.126878"; transcript_id "MSTRG.126878.10"; exon_number "22";
chr3	StringTie	exon	133653345	133653524	1000	-	.	gene_id "MSTRG.126878"; transcript_id "MSTRG.126878.10"; exon_number "23";
chr3	StringTie	exon	133655290	133655486	1000	-	.	gene_id "MSTRG.126878"; transcript_id "MSTRG.126878.10"; exon_number "24";
chr3	StringTie	exon	133656676	133656857	1000	-	.	gene_id "MSTRG.126878"; transcript_id "MSTRG.126878.10"; exon_number "25";
chr3	StringTie	exon	133657798	133657941	1000	-	.	gene_id "MSTRG.126878"; transcript_id "MSTRG.126878.10"; exon_number "26";
chr3	StringTie	exon	133659016	133659150	1000	-	.	gene_id "MSTRG.126878"; transcript_id "MSTRG.126878.10"; exon_number "27";
chr3	StringTie	exon	133661044	133661129	1000	-	.	gene_id "MSTRG.126878"; transcript_id "MSTRG.126878.10"; exon_number "28";
chr3	StringTie	exon	133661769	133663355	1000	-	.	gene_id "MSTRG.126878"; transcript_id "MSTRG.126878.10"; exon_number "29";
chr3	StringTie	transcript	133598239	133598588	1000	-	.	gene_id "MSTRG.126878"; transcript_id "MSTRG.126878.11";
chr3	StringTie	exon	133598239	133598455	1000	-	.	gene_id "MSTRG.126878"; transcript_id "MSTRG.126878.11"; exon_number "1";
chr3	StringTie	exon	133598556	133598588	1000	-	.	gene_id "MSTRG.126878"; transcript_id "MSTRG.126878.11"; exon_number "2";
chr3	StringTie	transcript	133598896	133663334	1000	-	.	gene_id "MSTRG.126878"; transcript_id "MSTRG.126878.12";
chr3	StringTie	exon	133598896	133601393	1000	-	.	gene_id "MSTRG.126878"; transcript_id "MSTRG.126878.12"; exon_number "1";
chr3	StringTie	exon	133608535	133608696	1000	-	.	gene_id "MSTRG.126878"; transcript_id "MSTRG.126878.12"; exon_number "2";
chr3	StringTie	exon	133608873	133608962	1000	-	.	gene_id "MSTRG.126878"; transcript_id "MSTRG.126878.12"; exon_number "3";
chr3	StringTie	exon	133611004	133611141	1000	-	.	gene_id "MSTRG.126878"; transcript_id "MSTRG.126878.12"; exon_number "4";
chr3	StringTie	exon	133612389	133612552	1000	-	.	gene_id "MSTRG.126878"; transcript_id "MSTRG.126878.12"; exon_number "5";
chr3	StringTie	exon	133616814	133616925	1000	-	.	gene_id "MSTRG.126878"; transcript_id "MSTRG.126878.12"; exon_number "6";
chr3	StringTie	exon	133617160	133617326	1000	-	.	gene_id "MSTRG.126878"; transcript_id "MSTRG.126878.12"; exon_number "7";
chr3	StringTie	exon	133618213	133618429	1000	-	.	gene_id "MSTRG.126878"; transcript_id "MSTRG.126878.12"; exon_number "8";
chr3	StringTie	exon	133620155	133620347	1000	-	.	gene_id "MSTRG.126878"; transcript_id "MSTRG.126878.12"; exon_number "9";
chr3	StringTie	exon	133623091	133623193	1000	-	.	gene_id "MSTRG.126878"; transcript_id "MSTRG.126878.12"; exon_number "10";
chr3	StringTie	exon	133623311	133623457	1000	-	.	gene_id "MSTRG.126878"; transcript_id "MSTRG.126878.12"; exon_number "11";
chr3	StringTie	exon	133624052	133624175	1000	-	.	gene_id "MSTRG.126878"; transcript_id "MSTRG.126878.12"; exon_number "12";
chr3	StringTie	exon	133628362	133628471	1000	-	.	gene_id "MSTRG.126878"; transcript_id "MSTRG.126878.12"; exon_number "13";
chr3	StringTie	exon	133628560	133628733	1000	-	.	gene_id "MSTRG.126878"; transcript_id "MSTRG.126878.12"; exon_number "14";
chr3	StringTie	exon	133637876	133638162	1000	-	.	gene_id "MSTRG.126878"; transcript_id "MSTRG.126878.12"; exon_number "15";
chr3	StringTie	exon	133639959	133640170	1000	-	.	gene_id "MSTRG.126878"; transcript_id "MSTRG.126878.12"; exon_number "16";
chr3	StringTie	exon	133643200	133643372	1000	-	.	gene_id "MSTRG.126878"; transcript_id "MSTRG.126878.12"; exon_number "17";
chr3	StringTie	exon	133644020	133644363	1000	-	.	gene_id "MSTRG.126878"; transcript_id "MSTRG.126878.12"; exon_number "18";
chr3	StringTie	exon	133649383	133649633	1000	-	.	gene_id "MSTRG.126878"; transcript_id "MSTRG.126878.12"; exon_number "19";
chr3	StringTie	exon	133649780	133649943	1000	-	.	gene_id "MSTRG.126878"; transcript_id "MSTRG.126878.12"; exon_number "20";
chr3	StringTie	exon	133652463	133652614	1000	-	.	gene_id "MSTRG.126878"; transcript_id "MSTRG.126878.12"; exon_number "21";
chr3	StringTie	exon	133653345	133653524	1000	-	.	gene_id "MSTRG.126878"; transcript_id "MSTRG.126878.12"; exon_number "22";
chr3	StringTie	exon	133655290	133655486	1000	-	.	gene_id "MSTRG.126878"; transcript_id "MSTRG.126878.12"; exon_number "23";
chr3	StringTie	exon	133656676	133656857	1000	-	.	gene_id "MSTRG.126878"; transcript_id "MSTRG.126878.12"; exon_number "24";
chr3	StringTie	exon	133657798	133657941	1000	-	.	gene_id "MSTRG.126878"; transcript_id "MSTRG.126878.12"; exon_number "25";
chr3	StringTie	exon	133659016	133659150	1000	-	.	gene_id "MSTRG.126878"; transcript_id "MSTRG.126878.12"; exon_number "26";
chr3	StringTie	exon	133661044	133661129	1000	-	.	gene_id "MSTRG.126878"; transcript_id "MSTRG.126878.12"; exon_number "27";
chr3	StringTie	exon	133661769	133663334	1000	-	.	gene_id "MSTRG.126878"; transcript_id "MSTRG.126878.12"; exon_number "28";
chr3	StringTie	transcript	133599287	133661980	1000	-	.	gene_id "MSTRG.126878"; transcript_id "MSTRG.126878.13";
chr3	StringTie	exon	133599287	133601393	1000	-	.	gene_id "MSTRG.126878"; transcript_id "MSTRG.126878.13"; exon_number "1";
chr3	StringTie	exon	133608535	133608696	1000	-	.	gene_id "MSTRG.126878"; transcript_id "MSTRG.126878.13"; exon_number "2";
chr3	StringTie	exon	133608873	133608962	1000	-	.	gene_id "MSTRG.126878"; transcript_id "MSTRG.126878.13"; exon_number "3";
chr3	StringTie	exon	133611004	133611141	1000	-	.	gene_id "MSTRG.126878"; transcript_id "MSTRG.126878.13"; exon_number "4";
chr3	StringTie	exon	133612389	133612552	1000	-	.	gene_id "MSTRG.126878"; transcript_id "MSTRG.126878.13"; exon_number "5";
chr3	StringTie	exon	133616814	133616925	1000	-	.	gene_id "MSTRG.126878"; transcript_id "MSTRG.126878.13"; exon_number "6";
chr3	StringTie	exon	133617160	133618429	1000	-	.	gene_id "MSTRG.126878"; transcript_id "MSTRG.126878.13"; exon_number "7";
chr3	StringTie	exon	133620155	133620347	1000	-	.	gene_id "MSTRG.126878"; transcript_id "MSTRG.126878.13"; exon_number "8";
chr3	StringTie	exon	133623091	133623193	1000	-	.	gene_id "MSTRG.126878"; transcript_id "MSTRG.126878.13"; exon_number "9";
chr3	StringTie	exon	133623311	133623457	1000	-	.	gene_id "MSTRG.126878"; transcript_id "MSTRG.126878.13"; exon_number "10";
chr3	StringTie	exon	133624052	133624175	1000	-	.	gene_id "MSTRG.126878"; transcript_id "MSTRG.126878.13"; exon_number "11";
chr3	StringTie	exon	133628362	133628471	1000	-	.	gene_id "MSTRG.126878"; transcript_id "MSTRG.126878.13"; exon_number "12";
chr3	StringTie	exon	133628560	133628733	1000	-	.	gene_id "MSTRG.126878"; transcript_id "MSTRG.126878.13"; exon_number "13";
chr3	StringTie	exon	133637876	133638162	1000	-	.	gene_id "MSTRG.126878"; transcript_id "MSTRG.126878.13"; exon_number "14";
chr3	StringTie	exon	133639959	133640170	1000	-	.	gene_id "MSTRG.126878"; transcript_id "MSTRG.126878.13"; exon_number "15";
chr3	StringTie	exon	133643200	133643372	1000	-	.	gene_id "MSTRG.126878"; transcript_id "MSTRG.126878.13"; exon_number "16";
chr3	StringTie	exon	133644020	133644363	1000	-	.	gene_id "MSTRG.126878"; transcript_id "MSTRG.126878.13"; exon_number "17";
chr3	StringTie	exon	133649383	133649633	1000	-	.	gene_id "MSTRG.126878"; transcript_id "MSTRG.126878.13"; exon_number "18";
chr3	StringTie	exon	133649780	133649943	1000	-	.	gene_id "MSTRG.126878"; transcript_id "MSTRG.126878.13"; exon_number "19";
chr3	StringTie	exon	133652463	133652547	1000	-	.	gene_id "MSTRG.126878"; transcript_id "MSTRG.126878.13"; exon_number "20";
chr3	StringTie	exon	133653345	133653524	1000	-	.	gene_id "MSTRG.126878"; transcript_id "MSTRG.126878.13"; exon_number "21";
chr3	StringTie	exon	133654344	133654454	1000	-	.	gene_id "MSTRG.126878"; transcript_id "MSTRG.126878.13"; exon_number "22";
chr3	StringTie	exon	133655290	133655486	1000	-	.	gene_id "MSTRG.126878"; transcript_id "MSTRG.126878.13"; exon_number "23";
chr3	StringTie	exon	133656676	133656857	1000	-	.	gene_id "MSTRG.126878"; transcript_id "MSTRG.126878.13"; exon_number "24";
chr3	StringTie	exon	133657798	133657941	1000	-	.	gene_id "MSTRG.126878"; transcript_id "MSTRG.126878.13"; exon_number "25";
chr3	StringTie	exon	133659016	133659150	1000	-	.	gene_id "MSTRG.126878"; transcript_id "MSTRG.126878.13"; exon_number "26";
chr3	StringTie	exon	133661044	133661134	1000	-	.	gene_id "MSTRG.126878"; transcript_id "MSTRG.126878.13"; exon_number "27";
chr3	StringTie	exon	133661769	133661980	1000	-	.	gene_id "MSTRG.126878"; transcript_id "MSTRG.126878.13"; exon_number "28";
chr3	StringTie	transcript	133599447	133661975	1000	-	.	gene_id "MSTRG.126878"; transcript_id "MSTRG.126878.14";
chr3	StringTie	exon	133599447	133601393	1000	-	.	gene_id "MSTRG.126878"; transcript_id "MSTRG.126878.14"; exon_number "1";
chr3	StringTie	exon	133608535	133608696	1000	-	.	gene_id "MSTRG.126878"; transcript_id "MSTRG.126878.14"; exon_number "2";
chr3	StringTie	exon	133608873	133608962	1000	-	.	gene_id "MSTRG.126878"; transcript_id "MSTRG.126878.14"; exon_number "3";
chr3	StringTie	exon	133611004	133611141	1000	-	.	gene_id "MSTRG.126878"; transcript_id "MSTRG.126878.14"; exon_number "4";
chr3	StringTie	exon	133612389	133612552	1000	-	.	gene_id "MSTRG.126878"; transcript_id "MSTRG.126878.14"; exon_number "5";
chr3	StringTie	exon	133616814	133616925	1000	-	.	gene_id "MSTRG.126878"; transcript_id "MSTRG.126878.14"; exon_number "6";
chr3	StringTie	exon	133617160	133620347	1000	-	.	gene_id "MSTRG.126878"; transcript_id "MSTRG.126878.14"; exon_number "7";
chr3	StringTie	exon	133623091	133623193	1000	-	.	gene_id "MSTRG.126878"; transcript_id "MSTRG.126878.14"; exon_number "8";
chr3	StringTie	exon	133623311	133623457	1000	-	.	gene_id "MSTRG.126878"; transcript_id "MSTRG.126878.14"; exon_number "9";
chr3	StringTie	exon	133624052	133624175	1000	-	.	gene_id "MSTRG.126878"; transcript_id "MSTRG.126878.14"; exon_number "10";
chr3	StringTie	exon	133628362	133628471	1000	-	.	gene_id "MSTRG.126878"; transcript_id "MSTRG.126878.14"; exon_number "11";
chr3	StringTie	exon	133628560	133628733	1000	-	.	gene_id "MSTRG.126878"; transcript_id "MSTRG.126878.14"; exon_number "12";
chr3	StringTie	exon	133637876	133638162	1000	-	.	gene_id "MSTRG.126878"; transcript_id "MSTRG.126878.14"; exon_number "13";
chr3	StringTie	exon	133639959	133640170	1000	-	.	gene_id "MSTRG.126878"; transcript_id "MSTRG.126878.14"; exon_number "14";
chr3	StringTie	exon	133643200	133643372	1000	-	.	gene_id "MSTRG.126878"; transcript_id "MSTRG.126878.14"; exon_number "15";
chr3	StringTie	exon	133644020	133644363	1000	-	.	gene_id "MSTRG.126878"; transcript_id "MSTRG.126878.14"; exon_number "16";
chr3	StringTie	exon	133644488	133644602	1000	-	.	gene_id "MSTRG.126878"; transcript_id "MSTRG.126878.14"; exon_number "17";
chr3	StringTie	exon	133649383	133649633	1000	-	.	gene_id "MSTRG.126878"; transcript_id "MSTRG.126878.14"; exon_number "18";
chr3	StringTie	exon	133649780	133649943	1000	-	.	gene_id "MSTRG.126878"; transcript_id "MSTRG.126878.14"; exon_number "19";
chr3	StringTie	exon	133652463	133652547	1000	-	.	gene_id "MSTRG.126878"; transcript_id "MSTRG.126878.14"; exon_number "20";
chr3	StringTie	exon	133653345	133653519	1000	-	.	gene_id "MSTRG.126878"; transcript_id "MSTRG.126878.14"; exon_number "21";
chr3	StringTie	exon	133654344	133654454	1000	-	.	gene_id "MSTRG.126878"; transcript_id "MSTRG.126878.14"; exon_number "22";
chr3	StringTie	exon	133655290	133655486	1000	-	.	gene_id "MSTRG.126878"; transcript_id "MSTRG.126878.14"; exon_number "23";
chr3	StringTie	exon	133656676	133656857	1000	-	.	gene_id "MSTRG.126878"; transcript_id "MSTRG.126878.14"; exon_number "24";
chr3	StringTie	exon	133657798	133657941	1000	-	.	gene_id "MSTRG.126878"; transcript_id "MSTRG.126878.14"; exon_number "25";
chr3	StringTie	exon	133659016	133659150	1000	-	.	gene_id "MSTRG.126878"; transcript_id "MSTRG.126878.14"; exon_number "26";
chr3	StringTie	exon	133661044	133661129	1000	-	.	gene_id "MSTRG.126878"; transcript_id "MSTRG.126878.14"; exon_number "27";
chr3	StringTie	exon	133661769	133661975	1000	-	.	gene_id "MSTRG.126878"; transcript_id "MSTRG.126878.14"; exon_number "28";
chr3	StringTie	transcript	133599449	133664787	1000	-	.	gene_id "MSTRG.126878"; transcript_id "MSTRG.126878.15";
chr3	StringTie	exon	133599449	133601393	1000	-	.	gene_id "MSTRG.126878"; transcript_id "MSTRG.126878.15"; exon_number "1";
chr3	StringTie	exon	133608535	133608696	1000	-	.	gene_id "MSTRG.126878"; transcript_id "MSTRG.126878.15"; exon_number "2";
chr3	StringTie	exon	133608873	133608962	1000	-	.	gene_id "MSTRG.126878"; transcript_id "MSTRG.126878.15"; exon_number "3";
chr3	StringTie	exon	133611004	133611141	1000	-	.	gene_id "MSTRG.126878"; transcript_id "MSTRG.126878.15"; exon_number "4";
chr3	StringTie	exon	133612389	133612552	1000	-	.	gene_id "MSTRG.126878"; transcript_id "MSTRG.126878.15"; exon_number "5";
chr3	StringTie	exon	133616814	133616925	1000	-	.	gene_id "MSTRG.126878"; transcript_id "MSTRG.126878.15"; exon_number "6";
chr3	StringTie	exon	133617160	133617326	1000	-	.	gene_id "MSTRG.126878"; transcript_id "MSTRG.126878.15"; exon_number "7";
chr3	StringTie	exon	133618213	133618433	1000	-	.	gene_id "MSTRG.126878"; transcript_id "MSTRG.126878.15"; exon_number "8";
chr3	StringTie	exon	133620155	133620347	1000	-	.	gene_id "MSTRG.126878"; transcript_id "MSTRG.126878.15"; exon_number "9";
chr3	StringTie	exon	133623091	133623193	1000	-	.	gene_id "MSTRG.126878"; transcript_id "MSTRG.126878.15"; exon_number "10";
chr3	StringTie	exon	133623311	133623457	1000	-	.	gene_id "MSTRG.126878"; transcript_id "MSTRG.126878.15"; exon_number "11";
chr3	StringTie	exon	133624052	133624175	1000	-	.	gene_id "MSTRG.126878"; transcript_id "MSTRG.126878.15"; exon_number "12";
chr3	StringTie	exon	133628362	133628471	1000	-	.	gene_id "MSTRG.126878"; transcript_id "MSTRG.126878.15"; exon_number "13";
chr3	StringTie	exon	133628560	133628733	1000	-	.	gene_id "MSTRG.126878"; transcript_id "MSTRG.126878.15"; exon_number "14";
chr3	StringTie	exon	133637876	133638162	1000	-	.	gene_id "MSTRG.126878"; transcript_id "MSTRG.126878.15"; exon_number "15";
chr3	StringTie	exon	133639959	133640170	1000	-	.	gene_id "MSTRG.126878"; transcript_id "MSTRG.126878.15"; exon_number "16";
chr3	StringTie	exon	133643200	133643372	1000	-	.	gene_id "MSTRG.126878"; transcript_id "MSTRG.126878.15"; exon_number "17";
chr3	StringTie	exon	133644020	133644363	1000	-	.	gene_id "MSTRG.126878"; transcript_id "MSTRG.126878.15"; exon_number "18";
chr3	StringTie	exon	133649383	133649633	1000	-	.	gene_id "MSTRG.126878"; transcript_id "MSTRG.126878.15"; exon_number "19";
chr3	StringTie	exon	133649780	133649943	1000	-	.	gene_id "MSTRG.126878"; transcript_id "MSTRG.126878.15"; exon_number "20";
chr3	StringTie	exon	133652463	133652547	1000	-	.	gene_id "MSTRG.126878"; transcript_id "MSTRG.126878.15"; exon_number "21";
chr3	StringTie	exon	133653345	133653524	1000	-	.	gene_id "MSTRG.126878"; transcript_id "MSTRG.126878.15"; exon_number "22";
chr3	StringTie	exon	133655290	133655486	1000	-	.	gene_id "MSTRG.126878"; transcript_id "MSTRG.126878.15"; exon_number "23";
chr3	StringTie	exon	133656676	133656857	1000	-	.	gene_id "MSTRG.126878"; transcript_id "MSTRG.126878.15"; exon_number "24";
chr3	StringTie	exon	133657798	133657941	1000	-	.	gene_id "MSTRG.126878"; transcript_id "MSTRG.126878.15"; exon_number "25";
chr3	StringTie	exon	133659016	133659150	1000	-	.	gene_id "MSTRG.126878"; transcript_id "MSTRG.126878.15"; exon_number "26";
chr3	StringTie	exon	133661044	133661134	1000	-	.	gene_id "MSTRG.126878"; transcript_id "MSTRG.126878.15"; exon_number "27";
chr3	StringTie	exon	133661769	133664787	1000	-	.	gene_id "MSTRG.126878"; transcript_id "MSTRG.126878.15"; exon_number "28";
chr3	StringTie	transcript	133599467	133661987	1000	-	.	gene_id "MSTRG.126878"; transcript_id "MSTRG.126878.16";
chr3	StringTie	exon	133599467	133601393	1000	-	.	gene_id "MSTRG.126878"; transcript_id "MSTRG.126878.16"; exon_number "1";
chr3	StringTie	exon	133608535	133608696	1000	-	.	gene_id "MSTRG.126878"; transcript_id "MSTRG.126878.16"; exon_number "2";
chr3	StringTie	exon	133608873	133608962	1000	-	.	gene_id "MSTRG.126878"; transcript_id "MSTRG.126878.16"; exon_number "3";
chr3	StringTie	exon	133611004	133611141	1000	-	.	gene_id "MSTRG.126878"; transcript_id "MSTRG.126878.16"; exon_number "4";
chr3	StringTie	exon	133612389	133612552	1000	-	.	gene_id "MSTRG.126878"; transcript_id "MSTRG.126878.16"; exon_number "5";
chr3	StringTie	exon	133616814	133616925	1000	-	.	gene_id "MSTRG.126878"; transcript_id "MSTRG.126878.16"; exon_number "6";
chr3	StringTie	exon	133617160	133617326	1000	-	.	gene_id "MSTRG.126878"; transcript_id "MSTRG.126878.16"; exon_number "7";
chr3	StringTie	exon	133618213	133618433	1000	-	.	gene_id "MSTRG.126878"; transcript_id "MSTRG.126878.16"; exon_number "8";
chr3	StringTie	exon	133620155	133620347	1000	-	.	gene_id "MSTRG.126878"; transcript_id "MSTRG.126878.16"; exon_number "9";
chr3	StringTie	exon	133623091	133623193	1000	-	.	gene_id "MSTRG.126878"; transcript_id "MSTRG.126878.16"; exon_number "10";
chr3	StringTie	exon	133623311	133623457	1000	-	.	gene_id "MSTRG.126878"; transcript_id "MSTRG.126878.16"; exon_number "11";
chr3	StringTie	exon	133624052	133624175	1000	-	.	gene_id "MSTRG.126878"; transcript_id "MSTRG.126878.16"; exon_number "12";
chr3	StringTie	exon	133628362	133628471	1000	-	.	gene_id "MSTRG.126878"; transcript_id "MSTRG.126878.16"; exon_number "13";
chr3	StringTie	exon	133628560	133628733	1000	-	.	gene_id "MSTRG.126878"; transcript_id "MSTRG.126878.16"; exon_number "14";
chr3	StringTie	exon	133637876	133638162	1000	-	.	gene_id "MSTRG.126878"; transcript_id "MSTRG.126878.16"; exon_number "15";
chr3	StringTie	exon	133639959	133640170	1000	-	.	gene_id "MSTRG.126878"; transcript_id "MSTRG.126878.16"; exon_number "16";
chr3	StringTie	exon	133643200	133643372	1000	-	.	gene_id "MSTRG.126878"; transcript_id "MSTRG.126878.16"; exon_number "17";
chr3	StringTie	exon	133644020	133644363	1000	-	.	gene_id "MSTRG.126878"; transcript_id "MSTRG.126878.16"; exon_number "18";
chr3	StringTie	exon	133649383	133649633	1000	-	.	gene_id "MSTRG.126878"; transcript_id "MSTRG.126878.16"; exon_number "19";
chr3	StringTie	exon	133649780	133649943	1000	-	.	gene_id "MSTRG.126878"; transcript_id "MSTRG.126878.16"; exon_number "20";
chr3	StringTie	exon	133652463	133652629	1000	-	.	gene_id "MSTRG.126878"; transcript_id "MSTRG.126878.16"; exon_number "21";
chr3	StringTie	exon	133653345	133653524	1000	-	.	gene_id "MSTRG.126878"; transcript_id "MSTRG.126878.16"; exon_number "22";
chr3	StringTie	exon	133655290	133655486	1000	-	.	gene_id "MSTRG.126878"; transcript_id "MSTRG.126878.16"; exon_number "23";
chr3	StringTie	exon	133656676	133656857	1000	-	.	gene_id "MSTRG.126878"; transcript_id "MSTRG.126878.16"; exon_number "24";
chr3	StringTie	exon	133657798	133657941	1000	-	.	gene_id "MSTRG.126878"; transcript_id "MSTRG.126878.16"; exon_number "25";
chr3	StringTie	exon	133659016	133659150	1000	-	.	gene_id "MSTRG.126878"; transcript_id "MSTRG.126878.16"; exon_number "26";
chr3	StringTie	exon	133661044	133661129	1000	-	.	gene_id "MSTRG.126878"; transcript_id "MSTRG.126878.16"; exon_number "27";
chr3	StringTie	exon	133661769	133661987	1000	-	.	gene_id "MSTRG.126878"; transcript_id "MSTRG.126878.16"; exon_number "28";
chr3	StringTie	transcript	133599573	133661238	1000	-	.	gene_id "MSTRG.126878"; transcript_id "MSTRG.126878.17";
chr3	StringTie	exon	133599573	133601393	1000	-	.	gene_id "MSTRG.126878"; transcript_id "MSTRG.126878.17"; exon_number "1";
chr3	StringTie	exon	133608535	133608696	1000	-	.	gene_id "MSTRG.126878"; transcript_id "MSTRG.126878.17"; exon_number "2";
chr3	StringTie	exon	133608873	133608962	1000	-	.	gene_id "MSTRG.126878"; transcript_id "MSTRG.126878.17"; exon_number "3";
chr3	StringTie	exon	133611004	133611141	1000	-	.	gene_id "MSTRG.126878"; transcript_id "MSTRG.126878.17"; exon_number "4";
chr3	StringTie	exon	133612389	133612552	1000	-	.	gene_id "MSTRG.126878"; transcript_id "MSTRG.126878.17"; exon_number "5";
chr3	StringTie	exon	133616814	133616925	1000	-	.	gene_id "MSTRG.126878"; transcript_id "MSTRG.126878.17"; exon_number "6";
chr3	StringTie	exon	133617160	133620347	1000	-	.	gene_id "MSTRG.126878"; transcript_id "MSTRG.126878.17"; exon_number "7";
chr3	StringTie	exon	133623091	133623193	1000	-	.	gene_id "MSTRG.126878"; transcript_id "MSTRG.126878.17"; exon_number "8";
chr3	StringTie	exon	133623311	133623457	1000	-	.	gene_id "MSTRG.126878"; transcript_id "MSTRG.126878.17"; exon_number "9";
chr3	StringTie	exon	133624052	133624175	1000	-	.	gene_id "MSTRG.126878"; transcript_id "MSTRG.126878.17"; exon_number "10";
chr3	StringTie	exon	133628362	133628471	1000	-	.	gene_id "MSTRG.126878"; transcript_id "MSTRG.126878.17"; exon_number "11";
chr3	StringTie	exon	133628560	133628733	1000	-	.	gene_id "MSTRG.126878"; transcript_id "MSTRG.126878.17"; exon_number "12";
chr3	StringTie	exon	133637876	133638162	1000	-	.	gene_id "MSTRG.126878"; transcript_id "MSTRG.126878.17"; exon_number "13";
chr3	StringTie	exon	133639959	133640170	1000	-	.	gene_id "MSTRG.126878"; transcript_id "MSTRG.126878.17"; exon_number "14";
chr3	StringTie	exon	133643200	133643372	1000	-	.	gene_id "MSTRG.126878"; transcript_id "MSTRG.126878.17"; exon_number "15";
chr3	StringTie	exon	133644020	133649943	1000	-	.	gene_id "MSTRG.126878"; transcript_id "MSTRG.126878.17"; exon_number "16";
chr3	StringTie	exon	133652463	133652629	1000	-	.	gene_id "MSTRG.126878"; transcript_id "MSTRG.126878.17"; exon_number "17";
chr3	StringTie	exon	133653345	133653524	1000	-	.	gene_id "MSTRG.126878"; transcript_id "MSTRG.126878.17"; exon_number "18";
chr3	StringTie	exon	133655290	133655486	1000	-	.	gene_id "MSTRG.126878"; transcript_id "MSTRG.126878.17"; exon_number "19";
chr3	StringTie	exon	133656676	133656857	1000	-	.	gene_id "MSTRG.126878"; transcript_id "MSTRG.126878.17"; exon_number "20";
chr3	StringTie	exon	133657798	133657941	1000	-	.	gene_id "MSTRG.126878"; transcript_id "MSTRG.126878.17"; exon_number "21";
chr3	StringTie	exon	133659016	133659150	1000	-	.	gene_id "MSTRG.126878"; transcript_id "MSTRG.126878.17"; exon_number "22";
chr3	StringTie	exon	133661044	133661134	1000	-	.	gene_id "MSTRG.126878"; transcript_id "MSTRG.126878.17"; exon_number "23";
chr3	StringTie	exon	133661204	133661238	1000	-	.	gene_id "MSTRG.126878"; transcript_id "MSTRG.126878.17"; exon_number "24";
chr3	StringTie	transcript	133599586	133664171	1000	-	.	gene_id "MSTRG.126878"; transcript_id "MSTRG.126878.18";
chr3	StringTie	exon	133599586	133601393	1000	-	.	gene_id "MSTRG.126878"; transcript_id "MSTRG.126878.18"; exon_number "1";
chr3	StringTie	exon	133608535	133608696	1000	-	.	gene_id "MSTRG.126878"; transcript_id "MSTRG.126878.18"; exon_number "2";
chr3	StringTie	exon	133608873	133608962	1000	-	.	gene_id "MSTRG.126878"; transcript_id "MSTRG.126878.18"; exon_number "3";
chr3	StringTie	exon	133611004	133611141	1000	-	.	gene_id "MSTRG.126878"; transcript_id "MSTRG.126878.18"; exon_number "4";
chr3	StringTie	exon	133612389	133612552	1000	-	.	gene_id "MSTRG.126878"; transcript_id "MSTRG.126878.18"; exon_number "5";
chr3	StringTie	exon	133616814	133616925	1000	-	.	gene_id "MSTRG.126878"; transcript_id "MSTRG.126878.18"; exon_number "6";
chr3	StringTie	exon	133617160	133617326	1000	-	.	gene_id "MSTRG.126878"; transcript_id "MSTRG.126878.18"; exon_number "7";
chr3	StringTie	exon	133618213	133618433	1000	-	.	gene_id "MSTRG.126878"; transcript_id "MSTRG.126878.18"; exon_number "8";
chr3	StringTie	exon	133620155	133620347	1000	-	.	gene_id "MSTRG.126878"; transcript_id "MSTRG.126878.18"; exon_number "9";
chr3	StringTie	exon	133623091	133623189	1000	-	.	gene_id "MSTRG.126878"; transcript_id "MSTRG.126878.18"; exon_number "10";
chr3	StringTie	exon	133623311	133623457	1000	-	.	gene_id "MSTRG.126878"; transcript_id "MSTRG.126878.18"; exon_number "11";
chr3	StringTie	exon	133624052	133624175	1000	-	.	gene_id "MSTRG.126878"; transcript_id "MSTRG.126878.18"; exon_number "12";
chr3	StringTie	exon	133628362	133628471	1000	-	.	gene_id "MSTRG.126878"; transcript_id "MSTRG.126878.18"; exon_number "13";
chr3	StringTie	exon	133628560	133628733	1000	-	.	gene_id "MSTRG.126878"; transcript_id "MSTRG.126878.18"; exon_number "14";
chr3	StringTie	exon	133637876	133638162	1000	-	.	gene_id "MSTRG.126878"; transcript_id "MSTRG.126878.18"; exon_number "15";
chr3	StringTie	exon	133639959	133640170	1000	-	.	gene_id "MSTRG.126878"; transcript_id "MSTRG.126878.18"; exon_number "16";
chr3	StringTie	exon	133643200	133643372	1000	-	.	gene_id "MSTRG.126878"; transcript_id "MSTRG.126878.18"; exon_number "17";
chr3	StringTie	exon	133644020	133644363	1000	-	.	gene_id "MSTRG.126878"; transcript_id "MSTRG.126878.18"; exon_number "18";
chr3	StringTie	exon	133649383	133649633	1000	-	.	gene_id "MSTRG.126878"; transcript_id "MSTRG.126878.18"; exon_number "19";
chr3	StringTie	exon	133649780	133649943	1000	-	.	gene_id "MSTRG.126878"; transcript_id "MSTRG.126878.18"; exon_number "20";
chr3	StringTie	exon	133652463	133652614	1000	-	.	gene_id "MSTRG.126878"; transcript_id "MSTRG.126878.18"; exon_number "21";
chr3	StringTie	exon	133653345	133653524	1000	-	.	gene_id "MSTRG.126878"; transcript_id "MSTRG.126878.18"; exon_number "22";
chr3	StringTie	exon	133655290	133655486	1000	-	.	gene_id "MSTRG.126878"; transcript_id "MSTRG.126878.18"; exon_number "23";
chr3	StringTie	exon	133656676	133656853	1000	-	.	gene_id "MSTRG.126878"; transcript_id "MSTRG.126878.18"; exon_number "24";
chr3	StringTie	exon	133657798	133657941	1000	-	.	gene_id "MSTRG.126878"; transcript_id "MSTRG.126878.18"; exon_number "25";
chr3	StringTie	exon	133659016	133659150	1000	-	.	gene_id "MSTRG.126878"; transcript_id "MSTRG.126878.18"; exon_number "26";
chr3	StringTie	exon	133661044	133661129	1000	-	.	gene_id "MSTRG.126878"; transcript_id "MSTRG.126878.18"; exon_number "27";
chr3	StringTie	exon	133661769	133664171	1000	-	.	gene_id "MSTRG.126878"; transcript_id "MSTRG.126878.18"; exon_number "28";
chr3	StringTie	transcript	133599605	133661984	1000	-	.	gene_id "MSTRG.126878"; transcript_id "MSTRG.126878.19";
chr3	StringTie	exon	133599605	133601393	1000	-	.	gene_id "MSTRG.126878"; transcript_id "MSTRG.126878.19"; exon_number "1";
chr3	StringTie	exon	133608535	133608696	1000	-	.	gene_id "MSTRG.126878"; transcript_id "MSTRG.126878.19"; exon_number "2";
chr3	StringTie	exon	133608873	133608962	1000	-	.	gene_id "MSTRG.126878"; transcript_id "MSTRG.126878.19"; exon_number "3";
chr3	StringTie	exon	133611004	133611141	1000	-	.	gene_id "MSTRG.126878"; transcript_id "MSTRG.126878.19"; exon_number "4";
chr3	StringTie	exon	133612389	133612552	1000	-	.	gene_id "MSTRG.126878"; transcript_id "MSTRG.126878.19"; exon_number "5";
chr3	StringTie	exon	133616814	133616925	1000	-	.	gene_id "MSTRG.126878"; transcript_id "MSTRG.126878.19"; exon_number "6";
chr3	StringTie	exon	133617160	133617326	1000	-	.	gene_id "MSTRG.126878"; transcript_id "MSTRG.126878.19"; exon_number "7";
chr3	StringTie	exon	133618283	133618433	1000	-	.	gene_id "MSTRG.126878"; transcript_id "MSTRG.126878.19"; exon_number "8";
chr3	StringTie	exon	133620155	133620347	1000	-	.	gene_id "MSTRG.126878"; transcript_id "MSTRG.126878.19"; exon_number "9";
chr3	StringTie	exon	133623091	133623193	1000	-	.	gene_id "MSTRG.126878"; transcript_id "MSTRG.126878.19"; exon_number "10";
chr3	StringTie	exon	133623311	133623457	1000	-	.	gene_id "MSTRG.126878"; transcript_id "MSTRG.126878.19"; exon_number "11";
chr3	StringTie	exon	133624052	133624175	1000	-	.	gene_id "MSTRG.126878"; transcript_id "MSTRG.126878.19"; exon_number "12";
chr3	StringTie	exon	133628362	133628471	1000	-	.	gene_id "MSTRG.126878"; transcript_id "MSTRG.126878.19"; exon_number "13";
chr3	StringTie	exon	133628560	133628733	1000	-	.	gene_id "MSTRG.126878"; transcript_id "MSTRG.126878.19"; exon_number "14";
chr3	StringTie	exon	133637876	133638162	1000	-	.	gene_id "MSTRG.126878"; transcript_id "MSTRG.126878.19"; exon_number "15";
chr3	StringTie	exon	133639959	133640170	1000	-	.	gene_id "MSTRG.126878"; transcript_id "MSTRG.126878.19"; exon_number "16";
chr3	StringTie	exon	133643200	133643372	1000	-	.	gene_id "MSTRG.126878"; transcript_id "MSTRG.126878.19"; exon_number "17";
chr3	StringTie	exon	133644020	133644363	1000	-	.	gene_id "MSTRG.126878"; transcript_id "MSTRG.126878.19"; exon_number "18";
chr3	StringTie	exon	133649383	133649633	1000	-	.	gene_id "MSTRG.126878"; transcript_id "MSTRG.126878.19"; exon_number "19";
chr3	StringTie	exon	133649780	133649943	1000	-	.	gene_id "MSTRG.126878"; transcript_id "MSTRG.126878.19"; exon_number "20";
chr3	StringTie	exon	133652463	133652614	1000	-	.	gene_id "MSTRG.126878"; transcript_id "MSTRG.126878.19"; exon_number "21";
chr3	StringTie	exon	133653345	133653524	1000	-	.	gene_id "MSTRG.126878"; transcript_id "MSTRG.126878.19"; exon_number "22";
chr3	StringTie	exon	133655290	133655486	1000	-	.	gene_id "MSTRG.126878"; transcript_id "MSTRG.126878.19"; exon_number "23";
chr3	StringTie	exon	133656676	133656857	1000	-	.	gene_id "MSTRG.126878"; transcript_id "MSTRG.126878.19"; exon_number "24";
chr3	StringTie	exon	133657798	133657941	1000	-	.	gene_id "MSTRG.126878"; transcript_id "MSTRG.126878.19"; exon_number "25";
chr3	StringTie	exon	133659016	133659150	1000	-	.	gene_id "MSTRG.126878"; transcript_id "MSTRG.126878.19"; exon_number "26";
chr3	StringTie	exon	133661044	133661134	1000	-	.	gene_id "MSTRG.126878"; transcript_id "MSTRG.126878.19"; exon_number "27";
chr3	StringTie	exon	133661769	133661984	1000	-	.	gene_id "MSTRG.126878"; transcript_id "MSTRG.126878.19"; exon_number "28";
chr3	StringTie	transcript	133593633	133661970	1000	-	.	gene_id "MSTRG.126878"; transcript_id "MSTRG.126878.2";
chr3	StringTie	exon	133593633	133601393	1000	-	.	gene_id "MSTRG.126878"; transcript_id "MSTRG.126878.2"; exon_number "1";
chr3	StringTie	exon	133608535	133608696	1000	-	.	gene_id "MSTRG.126878"; transcript_id "MSTRG.126878.2"; exon_number "2";
chr3	StringTie	exon	133608873	133608962	1000	-	.	gene_id "MSTRG.126878"; transcript_id "MSTRG.126878.2"; exon_number "3";
chr3	StringTie	exon	133611004	133611141	1000	-	.	gene_id "MSTRG.126878"; transcript_id "MSTRG.126878.2"; exon_number "4";
chr3	StringTie	exon	133612389	133612552	1000	-	.	gene_id "MSTRG.126878"; transcript_id "MSTRG.126878.2"; exon_number "5";
chr3	StringTie	exon	133616814	133616925	1000	-	.	gene_id "MSTRG.126878"; transcript_id "MSTRG.126878.2"; exon_number "6";
chr3	StringTie	exon	133617160	133617326	1000	-	.	gene_id "MSTRG.126878"; transcript_id "MSTRG.126878.2"; exon_number "7";
chr3	StringTie	exon	133618213	133618433	1000	-	.	gene_id "MSTRG.126878"; transcript_id "MSTRG.126878.2"; exon_number "8";
chr3	StringTie	exon	133620155	133620347	1000	-	.	gene_id "MSTRG.126878"; transcript_id "MSTRG.126878.2"; exon_number "9";
chr3	StringTie	exon	133623091	133623193	1000	-	.	gene_id "MSTRG.126878"; transcript_id "MSTRG.126878.2"; exon_number "10";
chr3	StringTie	exon	133623311	133623457	1000	-	.	gene_id "MSTRG.126878"; transcript_id "MSTRG.126878.2"; exon_number "11";
chr3	StringTie	exon	133624052	133624175	1000	-	.	gene_id "MSTRG.126878"; transcript_id "MSTRG.126878.2"; exon_number "12";
chr3	StringTie	exon	133628362	133628471	1000	-	.	gene_id "MSTRG.126878"; transcript_id "MSTRG.126878.2"; exon_number "13";
chr3	StringTie	exon	133628560	133628733	1000	-	.	gene_id "MSTRG.126878"; transcript_id "MSTRG.126878.2"; exon_number "14";
chr3	StringTie	exon	133637876	133638162	1000	-	.	gene_id "MSTRG.126878"; transcript_id "MSTRG.126878.2"; exon_number "15";
chr3	StringTie	exon	133639959	133640170	1000	-	.	gene_id "MSTRG.126878"; transcript_id "MSTRG.126878.2"; exon_number "16";
chr3	StringTie	exon	133643200	133643372	1000	-	.	gene_id "MSTRG.126878"; transcript_id "MSTRG.126878.2"; exon_number "17";
chr3	StringTie	exon	133644020	133644363	1000	-	.	gene_id "MSTRG.126878"; transcript_id "MSTRG.126878.2"; exon_number "18";
chr3	StringTie	exon	133649383	133649633	1000	-	.	gene_id "MSTRG.126878"; transcript_id "MSTRG.126878.2"; exon_number "19";
chr3	StringTie	exon	133649780	133649943	1000	-	.	gene_id "MSTRG.126878"; transcript_id "MSTRG.126878.2"; exon_number "20";
chr3	StringTie	exon	133652463	133652614	1000	-	.	gene_id "MSTRG.126878"; transcript_id "MSTRG.126878.2"; exon_number "21";
chr3	StringTie	exon	133653345	133653524	1000	-	.	gene_id "MSTRG.126878"; transcript_id "MSTRG.126878.2"; exon_number "22";
chr3	StringTie	exon	133654344	133654429	1000	-	.	gene_id "MSTRG.126878"; transcript_id "MSTRG.126878.2"; exon_number "23";
chr3	StringTie	exon	133655290	133655486	1000	-	.	gene_id "MSTRG.126878"; transcript_id "MSTRG.126878.2"; exon_number "24";
chr3	StringTie	exon	133656676	133656857	1000	-	.	gene_id "MSTRG.126878"; transcript_id "MSTRG.126878.2"; exon_number "25";
chr3	StringTie	exon	133657798	133657941	1000	-	.	gene_id "MSTRG.126878"; transcript_id "MSTRG.126878.2"; exon_number "26";
chr3	StringTie	exon	133659016	133659150	1000	-	.	gene_id "MSTRG.126878"; transcript_id "MSTRG.126878.2"; exon_number "27";
chr3	StringTie	exon	133661044	133661134	1000	-	.	gene_id "MSTRG.126878"; transcript_id "MSTRG.126878.2"; exon_number "28";
chr3	StringTie	exon	133661769	133661970	1000	-	.	gene_id "MSTRG.126878"; transcript_id "MSTRG.126878.2"; exon_number "29";
chr3	StringTie	transcript	133599617	133661976	1000	-	.	gene_id "MSTRG.126878"; transcript_id "MSTRG.126878.20";
chr3	StringTie	exon	133599617	133601393	1000	-	.	gene_id "MSTRG.126878"; transcript_id "MSTRG.126878.20"; exon_number "1";
chr3	StringTie	exon	133608535	133608696	1000	-	.	gene_id "MSTRG.126878"; transcript_id "MSTRG.126878.20"; exon_number "2";
chr3	StringTie	exon	133608873	133608962	1000	-	.	gene_id "MSTRG.126878"; transcript_id "MSTRG.126878.20"; exon_number "3";
chr3	StringTie	exon	133611004	133611141	1000	-	.	gene_id "MSTRG.126878"; transcript_id "MSTRG.126878.20"; exon_number "4";
chr3	StringTie	exon	133612389	133612552	1000	-	.	gene_id "MSTRG.126878"; transcript_id "MSTRG.126878.20"; exon_number "5";
chr3	StringTie	exon	133616814	133616925	1000	-	.	gene_id "MSTRG.126878"; transcript_id "MSTRG.126878.20"; exon_number "6";
chr3	StringTie	exon	133617160	133617326	1000	-	.	gene_id "MSTRG.126878"; transcript_id "MSTRG.126878.20"; exon_number "7";
chr3	StringTie	exon	133618213	133618429	1000	-	.	gene_id "MSTRG.126878"; transcript_id "MSTRG.126878.20"; exon_number "8";
chr3	StringTie	exon	133620155	133620347	1000	-	.	gene_id "MSTRG.126878"; transcript_id "MSTRG.126878.20"; exon_number "9";
chr3	StringTie	exon	133623091	133623189	1000	-	.	gene_id "MSTRG.126878"; transcript_id "MSTRG.126878.20"; exon_number "10";
chr3	StringTie	exon	133623311	133623457	1000	-	.	gene_id "MSTRG.126878"; transcript_id "MSTRG.126878.20"; exon_number "11";
chr3	StringTie	exon	133624052	133624175	1000	-	.	gene_id "MSTRG.126878"; transcript_id "MSTRG.126878.20"; exon_number "12";
chr3	StringTie	exon	133628362	133628471	1000	-	.	gene_id "MSTRG.126878"; transcript_id "MSTRG.126878.20"; exon_number "13";
chr3	StringTie	exon	133628560	133628733	1000	-	.	gene_id "MSTRG.126878"; transcript_id "MSTRG.126878.20"; exon_number "14";
chr3	StringTie	exon	133637876	133638162	1000	-	.	gene_id "MSTRG.126878"; transcript_id "MSTRG.126878.20"; exon_number "15";
chr3	StringTie	exon	133639959	133640170	1000	-	.	gene_id "MSTRG.126878"; transcript_id "MSTRG.126878.20"; exon_number "16";
chr3	StringTie	exon	133643200	133643372	1000	-	.	gene_id "MSTRG.126878"; transcript_id "MSTRG.126878.20"; exon_number "17";
chr3	StringTie	exon	133644020	133644363	1000	-	.	gene_id "MSTRG.126878"; transcript_id "MSTRG.126878.20"; exon_number "18";
chr3	StringTie	exon	133649383	133649633	1000	-	.	gene_id "MSTRG.126878"; transcript_id "MSTRG.126878.20"; exon_number "19";
chr3	StringTie	exon	133649780	133649943	1000	-	.	gene_id "MSTRG.126878"; transcript_id "MSTRG.126878.20"; exon_number "20";
chr3	StringTie	exon	133652463	133652614	1000	-	.	gene_id "MSTRG.126878"; transcript_id "MSTRG.126878.20"; exon_number "21";
chr3	StringTie	exon	133653345	133653524	1000	-	.	gene_id "MSTRG.126878"; transcript_id "MSTRG.126878.20"; exon_number "22";
chr3	StringTie	exon	133655290	133655486	1000	-	.	gene_id "MSTRG.126878"; transcript_id "MSTRG.126878.20"; exon_number "23";
chr3	StringTie	exon	133656676	133656857	1000	-	.	gene_id "MSTRG.126878"; transcript_id "MSTRG.126878.20"; exon_number "24";
chr3	StringTie	exon	133657798	133657941	1000	-	.	gene_id "MSTRG.126878"; transcript_id "MSTRG.126878.20"; exon_number "25";
chr3	StringTie	exon	133659016	133659150	1000	-	.	gene_id "MSTRG.126878"; transcript_id "MSTRG.126878.20"; exon_number "26";
chr3	StringTie	exon	133661044	133661134	1000	-	.	gene_id "MSTRG.126878"; transcript_id "MSTRG.126878.20"; exon_number "27";
chr3	StringTie	exon	133661769	133661976	1000	-	.	gene_id "MSTRG.126878"; transcript_id "MSTRG.126878.20"; exon_number "28";
chr3	StringTie	transcript	133599661	133661944	1000	-	.	gene_id "MSTRG.126878"; transcript_id "MSTRG.126878.21";
chr3	StringTie	exon	133599661	133601393	1000	-	.	gene_id "MSTRG.126878"; transcript_id "MSTRG.126878.21"; exon_number "1";
chr3	StringTie	exon	133608535	133608635	1000	-	.	gene_id "MSTRG.126878"; transcript_id "MSTRG.126878.21"; exon_number "2";
chr3	StringTie	exon	133608670	133608696	1000	-	.	gene_id "MSTRG.126878"; transcript_id "MSTRG.126878.21"; exon_number "3";
chr3	StringTie	exon	133608873	133608962	1000	-	.	gene_id "MSTRG.126878"; transcript_id "MSTRG.126878.21"; exon_number "4";
chr3	StringTie	exon	133611004	133611141	1000	-	.	gene_id "MSTRG.126878"; transcript_id "MSTRG.126878.21"; exon_number "5";
chr3	StringTie	exon	133612389	133612552	1000	-	.	gene_id "MSTRG.126878"; transcript_id "MSTRG.126878.21"; exon_number "6";
chr3	StringTie	exon	133616814	133616925	1000	-	.	gene_id "MSTRG.126878"; transcript_id "MSTRG.126878.21"; exon_number "7";
chr3	StringTie	exon	133617160	133617326	1000	-	.	gene_id "MSTRG.126878"; transcript_id "MSTRG.126878.21"; exon_number "8";
chr3	StringTie	exon	133618213	133618429	1000	-	.	gene_id "MSTRG.126878"; transcript_id "MSTRG.126878.21"; exon_number "9";
chr3	StringTie	exon	133620155	133620347	1000	-	.	gene_id "MSTRG.126878"; transcript_id "MSTRG.126878.21"; exon_number "10";
chr3	StringTie	exon	133623091	133623193	1000	-	.	gene_id "MSTRG.126878"; transcript_id "MSTRG.126878.21"; exon_number "11";
chr3	StringTie	exon	133623311	133623457	1000	-	.	gene_id "MSTRG.126878"; transcript_id "MSTRG.126878.21"; exon_number "12";
chr3	StringTie	exon	133624052	133624175	1000	-	.	gene_id "MSTRG.126878"; transcript_id "MSTRG.126878.21"; exon_number "13";
chr3	StringTie	exon	133628362	133628471	1000	-	.	gene_id "MSTRG.126878"; transcript_id "MSTRG.126878.21"; exon_number "14";
chr3	StringTie	exon	133628560	133628733	1000	-	.	gene_id "MSTRG.126878"; transcript_id "MSTRG.126878.21"; exon_number "15";
chr3	StringTie	exon	133637876	133638162	1000	-	.	gene_id "MSTRG.126878"; transcript_id "MSTRG.126878.21"; exon_number "16";
chr3	StringTie	exon	133639959	133640170	1000	-	.	gene_id "MSTRG.126878"; transcript_id "MSTRG.126878.21"; exon_number "17";
chr3	StringTie	exon	133643200	133643372	1000	-	.	gene_id "MSTRG.126878"; transcript_id "MSTRG.126878.21"; exon_number "18";
chr3	StringTie	exon	133644020	133644363	1000	-	.	gene_id "MSTRG.126878"; transcript_id "MSTRG.126878.21"; exon_number "19";
chr3	StringTie	exon	133649383	133649633	1000	-	.	gene_id "MSTRG.126878"; transcript_id "MSTRG.126878.21"; exon_number "20";
chr3	StringTie	exon	133649780	133649943	1000	-	.	gene_id "MSTRG.126878"; transcript_id "MSTRG.126878.21"; exon_number "21";
chr3	StringTie	exon	133652463	133652614	1000	-	.	gene_id "MSTRG.126878"; transcript_id "MSTRG.126878.21"; exon_number "22";
chr3	StringTie	exon	133653345	133653524	1000	-	.	gene_id "MSTRG.126878"; transcript_id "MSTRG.126878.21"; exon_number "23";
chr3	StringTie	exon	133655290	133655486	1000	-	.	gene_id "MSTRG.126878"; transcript_id "MSTRG.126878.21"; exon_number "24";
chr3	StringTie	exon	133656676	133656857	1000	-	.	gene_id "MSTRG.126878"; transcript_id "MSTRG.126878.21"; exon_number "25";
chr3	StringTie	exon	133657798	133657941	1000	-	.	gene_id "MSTRG.126878"; transcript_id "MSTRG.126878.21"; exon_number "26";
chr3	StringTie	exon	133659016	133659150	1000	-	.	gene_id "MSTRG.126878"; transcript_id "MSTRG.126878.21"; exon_number "27";
chr3	StringTie	exon	133661044	133661134	1000	-	.	gene_id "MSTRG.126878"; transcript_id "MSTRG.126878.21"; exon_number "28";
chr3	StringTie	exon	133661769	133661944	1000	-	.	gene_id "MSTRG.126878"; transcript_id "MSTRG.126878.21"; exon_number "29";
chr3	StringTie	transcript	133599666	133661963	1000	-	.	gene_id "MSTRG.126878"; transcript_id "MSTRG.126878.22";
chr3	StringTie	exon	133599666	133601393	1000	-	.	gene_id "MSTRG.126878"; transcript_id "MSTRG.126878.22"; exon_number "1";
chr3	StringTie	exon	133608535	133608696	1000	-	.	gene_id "MSTRG.126878"; transcript_id "MSTRG.126878.22"; exon_number "2";
chr3	StringTie	exon	133608873	133608962	1000	-	.	gene_id "MSTRG.126878"; transcript_id "MSTRG.126878.22"; exon_number "3";
chr3	StringTie	exon	133611004	133611141	1000	-	.	gene_id "MSTRG.126878"; transcript_id "MSTRG.126878.22"; exon_number "4";
chr3	StringTie	exon	133612389	133612552	1000	-	.	gene_id "MSTRG.126878"; transcript_id "MSTRG.126878.22"; exon_number "5";
chr3	StringTie	exon	133616814	133616925	1000	-	.	gene_id "MSTRG.126878"; transcript_id "MSTRG.126878.22"; exon_number "6";
chr3	StringTie	exon	133617160	133618433	1000	-	.	gene_id "MSTRG.126878"; transcript_id "MSTRG.126878.22"; exon_number "7";
chr3	StringTie	exon	133620155	133620347	1000	-	.	gene_id "MSTRG.126878"; transcript_id "MSTRG.126878.22"; exon_number "8";
chr3	StringTie	exon	133623091	133623193	1000	-	.	gene_id "MSTRG.126878"; transcript_id "MSTRG.126878.22"; exon_number "9";
chr3	StringTie	exon	133623311	133623457	1000	-	.	gene_id "MSTRG.126878"; transcript_id "MSTRG.126878.22"; exon_number "10";
chr3	StringTie	exon	133624052	133624175	1000	-	.	gene_id "MSTRG.126878"; transcript_id "MSTRG.126878.22"; exon_number "11";
chr3	StringTie	exon	133628362	133628471	1000	-	.	gene_id "MSTRG.126878"; transcript_id "MSTRG.126878.22"; exon_number "12";
chr3	StringTie	exon	133628560	133628733	1000	-	.	gene_id "MSTRG.126878"; transcript_id "MSTRG.126878.22"; exon_number "13";
chr3	StringTie	exon	133637876	133638162	1000	-	.	gene_id "MSTRG.126878"; transcript_id "MSTRG.126878.22"; exon_number "14";
chr3	StringTie	exon	133639959	133640170	1000	-	.	gene_id "MSTRG.126878"; transcript_id "MSTRG.126878.22"; exon_number "15";
chr3	StringTie	exon	133643200	133643372	1000	-	.	gene_id "MSTRG.126878"; transcript_id "MSTRG.126878.22"; exon_number "16";
chr3	StringTie	exon	133644020	133644363	1000	-	.	gene_id "MSTRG.126878"; transcript_id "MSTRG.126878.22"; exon_number "17";
chr3	StringTie	exon	133649383	133649633	1000	-	.	gene_id "MSTRG.126878"; transcript_id "MSTRG.126878.22"; exon_number "18";
chr3	StringTie	exon	133649780	133649943	1000	-	.	gene_id "MSTRG.126878"; transcript_id "MSTRG.126878.22"; exon_number "19";
chr3	StringTie	exon	133653345	133653524	1000	-	.	gene_id "MSTRG.126878"; transcript_id "MSTRG.126878.22"; exon_number "20";
chr3	StringTie	exon	133655290	133655486	1000	-	.	gene_id "MSTRG.126878"; transcript_id "MSTRG.126878.22"; exon_number "21";
chr3	StringTie	exon	133656676	133656857	1000	-	.	gene_id "MSTRG.126878"; transcript_id "MSTRG.126878.22"; exon_number "22";
chr3	StringTie	exon	133657798	133657941	1000	-	.	gene_id "MSTRG.126878"; transcript_id "MSTRG.126878.22"; exon_number "23";
chr3	StringTie	exon	133659016	133659150	1000	-	.	gene_id "MSTRG.126878"; transcript_id "MSTRG.126878.22"; exon_number "24";
chr3	StringTie	exon	133661044	133661134	1000	-	.	gene_id "MSTRG.126878"; transcript_id "MSTRG.126878.22"; exon_number "25";
chr3	StringTie	exon	133661769	133661963	1000	-	.	gene_id "MSTRG.126878"; transcript_id "MSTRG.126878.22"; exon_number "26";
chr3	StringTie	transcript	133599682	133661579	1000	-	.	gene_id "MSTRG.126878"; transcript_id "MSTRG.126878.23";
chr3	StringTie	exon	133599682	133601393	1000	-	.	gene_id "MSTRG.126878"; transcript_id "MSTRG.126878.23"; exon_number "1";
chr3	StringTie	exon	133608535	133608696	1000	-	.	gene_id "MSTRG.126878"; transcript_id "MSTRG.126878.23"; exon_number "2";
chr3	StringTie	exon	133608873	133608962	1000	-	.	gene_id "MSTRG.126878"; transcript_id "MSTRG.126878.23"; exon_number "3";
chr3	StringTie	exon	133611004	133611141	1000	-	.	gene_id "MSTRG.126878"; transcript_id "MSTRG.126878.23"; exon_number "4";
chr3	StringTie	exon	133612389	133612552	1000	-	.	gene_id "MSTRG.126878"; transcript_id "MSTRG.126878.23"; exon_number "5";
chr3	StringTie	exon	133616814	133616925	1000	-	.	gene_id "MSTRG.126878"; transcript_id "MSTRG.126878.23"; exon_number "6";
chr3	StringTie	exon	133617160	133618433	1000	-	.	gene_id "MSTRG.126878"; transcript_id "MSTRG.126878.23"; exon_number "7";
chr3	StringTie	exon	133620155	133620347	1000	-	.	gene_id "MSTRG.126878"; transcript_id "MSTRG.126878.23"; exon_number "8";
chr3	StringTie	exon	133623091	133623193	1000	-	.	gene_id "MSTRG.126878"; transcript_id "MSTRG.126878.23"; exon_number "9";
chr3	StringTie	exon	133623311	133623457	1000	-	.	gene_id "MSTRG.126878"; transcript_id "MSTRG.126878.23"; exon_number "10";
chr3	StringTie	exon	133624052	133624175	1000	-	.	gene_id "MSTRG.126878"; transcript_id "MSTRG.126878.23"; exon_number "11";
chr3	StringTie	exon	133628362	133628471	1000	-	.	gene_id "MSTRG.126878"; transcript_id "MSTRG.126878.23"; exon_number "12";
chr3	StringTie	exon	133628560	133628733	1000	-	.	gene_id "MSTRG.126878"; transcript_id "MSTRG.126878.23"; exon_number "13";
chr3	StringTie	exon	133637876	133638162	1000	-	.	gene_id "MSTRG.126878"; transcript_id "MSTRG.126878.23"; exon_number "14";
chr3	StringTie	exon	133639959	133640170	1000	-	.	gene_id "MSTRG.126878"; transcript_id "MSTRG.126878.23"; exon_number "15";
chr3	StringTie	exon	133643200	133643372	1000	-	.	gene_id "MSTRG.126878"; transcript_id "MSTRG.126878.23"; exon_number "16";
chr3	StringTie	exon	133644020	133649943	1000	-	.	gene_id "MSTRG.126878"; transcript_id "MSTRG.126878.23"; exon_number "17";
chr3	StringTie	exon	133652463	133652629	1000	-	.	gene_id "MSTRG.126878"; transcript_id "MSTRG.126878.23"; exon_number "18";
chr3	StringTie	exon	133653345	133653524	1000	-	.	gene_id "MSTRG.126878"; transcript_id "MSTRG.126878.23"; exon_number "19";
chr3	StringTie	exon	133655290	133655486	1000	-	.	gene_id "MSTRG.126878"; transcript_id "MSTRG.126878.23"; exon_number "20";
chr3	StringTie	exon	133656676	133656857	1000	-	.	gene_id "MSTRG.126878"; transcript_id "MSTRG.126878.23"; exon_number "21";
chr3	StringTie	exon	133657798	133657941	1000	-	.	gene_id "MSTRG.126878"; transcript_id "MSTRG.126878.23"; exon_number "22";
chr3	StringTie	exon	133659016	133659150	1000	-	.	gene_id "MSTRG.126878"; transcript_id "MSTRG.126878.23"; exon_number "23";
chr3	StringTie	exon	133661044	133661134	1000	-	.	gene_id "MSTRG.126878"; transcript_id "MSTRG.126878.23"; exon_number "24";
chr3	StringTie	exon	133661479	133661579	1000	-	.	gene_id "MSTRG.126878"; transcript_id "MSTRG.126878.23"; exon_number "25";
chr3	StringTie	transcript	133599688	133664926	1000	-	.	gene_id "MSTRG.126878"; transcript_id "MSTRG.126878.24";
chr3	StringTie	exon	133599688	133601393	1000	-	.	gene_id "MSTRG.126878"; transcript_id "MSTRG.126878.24"; exon_number "1";
chr3	StringTie	exon	133608535	133608696	1000	-	.	gene_id "MSTRG.126878"; transcript_id "MSTRG.126878.24"; exon_number "2";
chr3	StringTie	exon	133608873	133608962	1000	-	.	gene_id "MSTRG.126878"; transcript_id "MSTRG.126878.24"; exon_number "3";
chr3	StringTie	exon	133611004	133611141	1000	-	.	gene_id "MSTRG.126878"; transcript_id "MSTRG.126878.24"; exon_number "4";
chr3	StringTie	exon	133612389	133612552	1000	-	.	gene_id "MSTRG.126878"; transcript_id "MSTRG.126878.24"; exon_number "5";
chr3	StringTie	exon	133616814	133616925	1000	-	.	gene_id "MSTRG.126878"; transcript_id "MSTRG.126878.24"; exon_number "6";
chr3	StringTie	exon	133617160	133617326	1000	-	.	gene_id "MSTRG.126878"; transcript_id "MSTRG.126878.24"; exon_number "7";
chr3	StringTie	exon	133618213	133618433	1000	-	.	gene_id "MSTRG.126878"; transcript_id "MSTRG.126878.24"; exon_number "8";
chr3	StringTie	exon	133620155	133620347	1000	-	.	gene_id "MSTRG.126878"; transcript_id "MSTRG.126878.24"; exon_number "9";
chr3	StringTie	exon	133623091	133623189	1000	-	.	gene_id "MSTRG.126878"; transcript_id "MSTRG.126878.24"; exon_number "10";
chr3	StringTie	exon	133623311	133623457	1000	-	.	gene_id "MSTRG.126878"; transcript_id "MSTRG.126878.24"; exon_number "11";
chr3	StringTie	exon	133624052	133624175	1000	-	.	gene_id "MSTRG.126878"; transcript_id "MSTRG.126878.24"; exon_number "12";
chr3	StringTie	exon	133628362	133628471	1000	-	.	gene_id "MSTRG.126878"; transcript_id "MSTRG.126878.24"; exon_number "13";
chr3	StringTie	exon	133628560	133628733	1000	-	.	gene_id "MSTRG.126878"; transcript_id "MSTRG.126878.24"; exon_number "14";
chr3	StringTie	exon	133637876	133638162	1000	-	.	gene_id "MSTRG.126878"; transcript_id "MSTRG.126878.24"; exon_number "15";
chr3	StringTie	exon	133639959	133640170	1000	-	.	gene_id "MSTRG.126878"; transcript_id "MSTRG.126878.24"; exon_number "16";
chr3	StringTie	exon	133643200	133643372	1000	-	.	gene_id "MSTRG.126878"; transcript_id "MSTRG.126878.24"; exon_number "17";
chr3	StringTie	exon	133644020	133644363	1000	-	.	gene_id "MSTRG.126878"; transcript_id "MSTRG.126878.24"; exon_number "18";
chr3	StringTie	exon	133649383	133649633	1000	-	.	gene_id "MSTRG.126878"; transcript_id "MSTRG.126878.24"; exon_number "19";
chr3	StringTie	exon	133649780	133649943	1000	-	.	gene_id "MSTRG.126878"; transcript_id "MSTRG.126878.24"; exon_number "20";
chr3	StringTie	exon	133652463	133652614	1000	-	.	gene_id "MSTRG.126878"; transcript_id "MSTRG.126878.24"; exon_number "21";
chr3	StringTie	exon	133653345	133653524	1000	-	.	gene_id "MSTRG.126878"; transcript_id "MSTRG.126878.24"; exon_number "22";
chr3	StringTie	exon	133655290	133655486	1000	-	.	gene_id "MSTRG.126878"; transcript_id "MSTRG.126878.24"; exon_number "23";
chr3	StringTie	exon	133656676	133656857	1000	-	.	gene_id "MSTRG.126878"; transcript_id "MSTRG.126878.24"; exon_number "24";
chr3	StringTie	exon	133657798	133657941	1000	-	.	gene_id "MSTRG.126878"; transcript_id "MSTRG.126878.24"; exon_number "25";
chr3	StringTie	exon	133659016	133659150	1000	-	.	gene_id "MSTRG.126878"; transcript_id "MSTRG.126878.24"; exon_number "26";
chr3	StringTie	exon	133661044	133661134	1000	-	.	gene_id "MSTRG.126878"; transcript_id "MSTRG.126878.24"; exon_number "27";
chr3	StringTie	exon	133661769	133664926	1000	-	.	gene_id "MSTRG.126878"; transcript_id "MSTRG.126878.24"; exon_number "28";
chr3	StringTie	transcript	133599690	133661836	1000	-	.	gene_id "MSTRG.126878"; transcript_id "MSTRG.126878.25";
chr3	StringTie	exon	133599690	133601393	1000	-	.	gene_id "MSTRG.126878"; transcript_id "MSTRG.126878.25"; exon_number "1";
chr3	StringTie	exon	133608535	133608696	1000	-	.	gene_id "MSTRG.126878"; transcript_id "MSTRG.126878.25"; exon_number "2";
chr3	StringTie	exon	133608873	133608962	1000	-	.	gene_id "MSTRG.126878"; transcript_id "MSTRG.126878.25"; exon_number "3";
chr3	StringTie	exon	133611004	133611141	1000	-	.	gene_id "MSTRG.126878"; transcript_id "MSTRG.126878.25"; exon_number "4";
chr3	StringTie	exon	133612389	133612552	1000	-	.	gene_id "MSTRG.126878"; transcript_id "MSTRG.126878.25"; exon_number "5";
chr3	StringTie	exon	133616814	133616925	1000	-	.	gene_id "MSTRG.126878"; transcript_id "MSTRG.126878.25"; exon_number "6";
chr3	StringTie	exon	133617160	133620347	1000	-	.	gene_id "MSTRG.126878"; transcript_id "MSTRG.126878.25"; exon_number "7";
chr3	StringTie	exon	133623091	133623193	1000	-	.	gene_id "MSTRG.126878"; transcript_id "MSTRG.126878.25"; exon_number "8";
chr3	StringTie	exon	133623311	133623457	1000	-	.	gene_id "MSTRG.126878"; transcript_id "MSTRG.126878.25"; exon_number "9";
chr3	StringTie	exon	133624052	133624175	1000	-	.	gene_id "MSTRG.126878"; transcript_id "MSTRG.126878.25"; exon_number "10";
chr3	StringTie	exon	133628362	133628471	1000	-	.	gene_id "MSTRG.126878"; transcript_id "MSTRG.126878.25"; exon_number "11";
chr3	StringTie	exon	133628560	133628733	1000	-	.	gene_id "MSTRG.126878"; transcript_id "MSTRG.126878.25"; exon_number "12";
chr3	StringTie	exon	133637876	133638162	1000	-	.	gene_id "MSTRG.126878"; transcript_id "MSTRG.126878.25"; exon_number "13";
chr3	StringTie	exon	133639959	133640170	1000	-	.	gene_id "MSTRG.126878"; transcript_id "MSTRG.126878.25"; exon_number "14";
chr3	StringTie	exon	133643200	133643372	1000	-	.	gene_id "MSTRG.126878"; transcript_id "MSTRG.126878.25"; exon_number "15";
chr3	StringTie	exon	133644020	133644363	1000	-	.	gene_id "MSTRG.126878"; transcript_id "MSTRG.126878.25"; exon_number "16";
chr3	StringTie	exon	133649383	133649633	1000	-	.	gene_id "MSTRG.126878"; transcript_id "MSTRG.126878.25"; exon_number "17";
chr3	StringTie	exon	133649780	133649943	1000	-	.	gene_id "MSTRG.126878"; transcript_id "MSTRG.126878.25"; exon_number "18";
chr3	StringTie	exon	133653345	133653524	1000	-	.	gene_id "MSTRG.126878"; transcript_id "MSTRG.126878.25"; exon_number "19";
chr3	StringTie	exon	133655290	133655486	1000	-	.	gene_id "MSTRG.126878"; transcript_id "MSTRG.126878.25"; exon_number "20";
chr3	StringTie	exon	133656676	133656857	1000	-	.	gene_id "MSTRG.126878"; transcript_id "MSTRG.126878.25"; exon_number "21";
chr3	StringTie	exon	133657798	133657941	1000	-	.	gene_id "MSTRG.126878"; transcript_id "MSTRG.126878.25"; exon_number "22";
chr3	StringTie	exon	133659016	133659150	1000	-	.	gene_id "MSTRG.126878"; transcript_id "MSTRG.126878.25"; exon_number "23";
chr3	StringTie	exon	133661044	133661129	1000	-	.	gene_id "MSTRG.126878"; transcript_id "MSTRG.126878.25"; exon_number "24";
chr3	StringTie	exon	133661769	133661836	1000	-	.	gene_id "MSTRG.126878"; transcript_id "MSTRG.126878.25"; exon_number "25";
chr3	StringTie	transcript	133599701	133661933	1000	-	.	gene_id "MSTRG.126878"; transcript_id "MSTRG.126878.26";
chr3	StringTie	exon	133599701	133601393	1000	-	.	gene_id "MSTRG.126878"; transcript_id "MSTRG.126878.26"; exon_number "1";
chr3	StringTie	exon	133608535	133608696	1000	-	.	gene_id "MSTRG.126878"; transcript_id "MSTRG.126878.26"; exon_number "2";
chr3	StringTie	exon	133608873	133608962	1000	-	.	gene_id "MSTRG.126878"; transcript_id "MSTRG.126878.26"; exon_number "3";
chr3	StringTie	exon	133611004	133611141	1000	-	.	gene_id "MSTRG.126878"; transcript_id "MSTRG.126878.26"; exon_number "4";
chr3	StringTie	exon	133612389	133612552	1000	-	.	gene_id "MSTRG.126878"; transcript_id "MSTRG.126878.26"; exon_number "5";
chr3	StringTie	exon	133616814	133616925	1000	-	.	gene_id "MSTRG.126878"; transcript_id "MSTRG.126878.26"; exon_number "6";
chr3	StringTie	exon	133617160	133617326	1000	-	.	gene_id "MSTRG.126878"; transcript_id "MSTRG.126878.26"; exon_number "7";
chr3	StringTie	exon	133618213	133618433	1000	-	.	gene_id "MSTRG.126878"; transcript_id "MSTRG.126878.26"; exon_number "8";
chr3	StringTie	exon	133620155	133620347	1000	-	.	gene_id "MSTRG.126878"; transcript_id "MSTRG.126878.26"; exon_number "9";
chr3	StringTie	exon	133623091	133623189	1000	-	.	gene_id "MSTRG.126878"; transcript_id "MSTRG.126878.26"; exon_number "10";
chr3	StringTie	exon	133623311	133623457	1000	-	.	gene_id "MSTRG.126878"; transcript_id "MSTRG.126878.26"; exon_number "11";
chr3	StringTie	exon	133624052	133624174	1000	-	.	gene_id "MSTRG.126878"; transcript_id "MSTRG.126878.26"; exon_number "12";
chr3	StringTie	exon	133628362	133628471	1000	-	.	gene_id "MSTRG.126878"; transcript_id "MSTRG.126878.26"; exon_number "13";
chr3	StringTie	exon	133628560	133628733	1000	-	.	gene_id "MSTRG.126878"; transcript_id "MSTRG.126878.26"; exon_number "14";
chr3	StringTie	exon	133637876	133638162	1000	-	.	gene_id "MSTRG.126878"; transcript_id "MSTRG.126878.26"; exon_number "15";
chr3	StringTie	exon	133639959	133640170	1000	-	.	gene_id "MSTRG.126878"; transcript_id "MSTRG.126878.26"; exon_number "16";
chr3	StringTie	exon	133643200	133643372	1000	-	.	gene_id "MSTRG.126878"; transcript_id "MSTRG.126878.26"; exon_number "17";
chr3	StringTie	exon	133644020	133644363	1000	-	.	gene_id "MSTRG.126878"; transcript_id "MSTRG.126878.26"; exon_number "18";
chr3	StringTie	exon	133649383	133649633	1000	-	.	gene_id "MSTRG.126878"; transcript_id "MSTRG.126878.26"; exon_number "19";
chr3	StringTie	exon	133649780	133649943	1000	-	.	gene_id "MSTRG.126878"; transcript_id "MSTRG.126878.26"; exon_number "20";
chr3	StringTie	exon	133652463	133652614	1000	-	.	gene_id "MSTRG.126878"; transcript_id "MSTRG.126878.26"; exon_number "21";
chr3	StringTie	exon	133653345	133653524	1000	-	.	gene_id "MSTRG.126878"; transcript_id "MSTRG.126878.26"; exon_number "22";
chr3	StringTie	exon	133655290	133655486	1000	-	.	gene_id "MSTRG.126878"; transcript_id "MSTRG.126878.26"; exon_number "23";
chr3	StringTie	exon	133656676	133656857	1000	-	.	gene_id "MSTRG.126878"; transcript_id "MSTRG.126878.26"; exon_number "24";
chr3	StringTie	exon	133657798	133657941	1000	-	.	gene_id "MSTRG.126878"; transcript_id "MSTRG.126878.26"; exon_number "25";
chr3	StringTie	exon	133659016	133659150	1000	-	.	gene_id "MSTRG.126878"; transcript_id "MSTRG.126878.26"; exon_number "26";
chr3	StringTie	exon	133661044	133661134	1000	-	.	gene_id "MSTRG.126878"; transcript_id "MSTRG.126878.26"; exon_number "27";
chr3	StringTie	exon	133661769	133661933	1000	-	.	gene_id "MSTRG.126878"; transcript_id "MSTRG.126878.26"; exon_number "28";
chr3	StringTie	transcript	133599711	133661963	1000	-	.	gene_id "MSTRG.126878"; transcript_id "MSTRG.126878.27";
chr3	StringTie	exon	133599711	133601393	1000	-	.	gene_id "MSTRG.126878"; transcript_id "MSTRG.126878.27"; exon_number "1";
chr3	StringTie	exon	133608535	133608696	1000	-	.	gene_id "MSTRG.126878"; transcript_id "MSTRG.126878.27"; exon_number "2";
chr3	StringTie	exon	133608873	133608962	1000	-	.	gene_id "MSTRG.126878"; transcript_id "MSTRG.126878.27"; exon_number "3";
chr3	StringTie	exon	133611004	133611141	1000	-	.	gene_id "MSTRG.126878"; transcript_id "MSTRG.126878.27"; exon_number "4";
chr3	StringTie	exon	133612389	133612552	1000	-	.	gene_id "MSTRG.126878"; transcript_id "MSTRG.126878.27"; exon_number "5";
chr3	StringTie	exon	133616814	133616925	1000	-	.	gene_id "MSTRG.126878"; transcript_id "MSTRG.126878.27"; exon_number "6";
chr3	StringTie	exon	133617160	133617326	1000	-	.	gene_id "MSTRG.126878"; transcript_id "MSTRG.126878.27"; exon_number "7";
chr3	StringTie	exon	133618213	133618433	1000	-	.	gene_id "MSTRG.126878"; transcript_id "MSTRG.126878.27"; exon_number "8";
chr3	StringTie	exon	133620155	133620347	1000	-	.	gene_id "MSTRG.126878"; transcript_id "MSTRG.126878.27"; exon_number "9";
chr3	StringTie	exon	133623091	133623193	1000	-	.	gene_id "MSTRG.126878"; transcript_id "MSTRG.126878.27"; exon_number "10";
chr3	StringTie	exon	133623311	133623457	1000	-	.	gene_id "MSTRG.126878"; transcript_id "MSTRG.126878.27"; exon_number "11";
chr3	StringTie	exon	133624052	133624175	1000	-	.	gene_id "MSTRG.126878"; transcript_id "MSTRG.126878.27"; exon_number "12";
chr3	StringTie	exon	133625166	133625285	1000	-	.	gene_id "MSTRG.126878"; transcript_id "MSTRG.126878.27"; exon_number "13";
chr3	StringTie	exon	133628362	133628471	1000	-	.	gene_id "MSTRG.126878"; transcript_id "MSTRG.126878.27"; exon_number "14";
chr3	StringTie	exon	133628560	133628733	1000	-	.	gene_id "MSTRG.126878"; transcript_id "MSTRG.126878.27"; exon_number "15";
chr3	StringTie	exon	133637876	133638162	1000	-	.	gene_id "MSTRG.126878"; transcript_id "MSTRG.126878.27"; exon_number "16";
chr3	StringTie	exon	133639959	133640170	1000	-	.	gene_id "MSTRG.126878"; transcript_id "MSTRG.126878.27"; exon_number "17";
chr3	StringTie	exon	133643200	133643372	1000	-	.	gene_id "MSTRG.126878"; transcript_id "MSTRG.126878.27"; exon_number "18";
chr3	StringTie	exon	133644020	133644363	1000	-	.	gene_id "MSTRG.126878"; transcript_id "MSTRG.126878.27"; exon_number "19";
chr3	StringTie	exon	133649383	133649633	1000	-	.	gene_id "MSTRG.126878"; transcript_id "MSTRG.126878.27"; exon_number "20";
chr3	StringTie	exon	133649780	133649943	1000	-	.	gene_id "MSTRG.126878"; transcript_id "MSTRG.126878.27"; exon_number "21";
chr3	StringTie	exon	133652463	133652547	1000	-	.	gene_id "MSTRG.126878"; transcript_id "MSTRG.126878.27"; exon_number "22";
chr3	StringTie	exon	133653345	133653524	1000	-	.	gene_id "MSTRG.126878"; transcript_id "MSTRG.126878.27"; exon_number "23";
chr3	StringTie	exon	133655290	133655486	1000	-	.	gene_id "MSTRG.126878"; transcript_id "MSTRG.126878.27"; exon_number "24";
chr3	StringTie	exon	133656676	133656857	1000	-	.	gene_id "MSTRG.126878"; transcript_id "MSTRG.126878.27"; exon_number "25";
chr3	StringTie	exon	133657798	133657941	1000	-	.	gene_id "MSTRG.126878"; transcript_id "MSTRG.126878.27"; exon_number "26";
chr3	StringTie	exon	133659016	133659150	1000	-	.	gene_id "MSTRG.126878"; transcript_id "MSTRG.126878.27"; exon_number "27";
chr3	StringTie	exon	133661044	133661134	1000	-	.	gene_id "MSTRG.126878"; transcript_id "MSTRG.126878.27"; exon_number "28";
chr3	StringTie	exon	133661769	133661963	1000	-	.	gene_id "MSTRG.126878"; transcript_id "MSTRG.126878.27"; exon_number "29";
chr3	StringTie	transcript	133599712	133662333	1000	-	.	gene_id "MSTRG.126878"; transcript_id "MSTRG.126878.28";
chr3	StringTie	exon	133599712	133601393	1000	-	.	gene_id "MSTRG.126878"; transcript_id "MSTRG.126878.28"; exon_number "1";
chr3	StringTie	exon	133608535	133608696	1000	-	.	gene_id "MSTRG.126878"; transcript_id "MSTRG.126878.28"; exon_number "2";
chr3	StringTie	exon	133608873	133608962	1000	-	.	gene_id "MSTRG.126878"; transcript_id "MSTRG.126878.28"; exon_number "3";
chr3	StringTie	exon	133611004	133611141	1000	-	.	gene_id "MSTRG.126878"; transcript_id "MSTRG.126878.28"; exon_number "4";
chr3	StringTie	exon	133612389	133612552	1000	-	.	gene_id "MSTRG.126878"; transcript_id "MSTRG.126878.28"; exon_number "5";
chr3	StringTie	exon	133616814	133616925	1000	-	.	gene_id "MSTRG.126878"; transcript_id "MSTRG.126878.28"; exon_number "6";
chr3	StringTie	exon	133617160	133617326	1000	-	.	gene_id "MSTRG.126878"; transcript_id "MSTRG.126878.28"; exon_number "7";
chr3	StringTie	exon	133618213	133618433	1000	-	.	gene_id "MSTRG.126878"; transcript_id "MSTRG.126878.28"; exon_number "8";
chr3	StringTie	exon	133620155	133620347	1000	-	.	gene_id "MSTRG.126878"; transcript_id "MSTRG.126878.28"; exon_number "9";
chr3	StringTie	exon	133623091	133623193	1000	-	.	gene_id "MSTRG.126878"; transcript_id "MSTRG.126878.28"; exon_number "10";
chr3	StringTie	exon	133623311	133623457	1000	-	.	gene_id "MSTRG.126878"; transcript_id "MSTRG.126878.28"; exon_number "11";
chr3	StringTie	exon	133624052	133624175	1000	-	.	gene_id "MSTRG.126878"; transcript_id "MSTRG.126878.28"; exon_number "12";
chr3	StringTie	exon	133628362	133628471	1000	-	.	gene_id "MSTRG.126878"; transcript_id "MSTRG.126878.28"; exon_number "13";
chr3	StringTie	exon	133628560	133628733	1000	-	.	gene_id "MSTRG.126878"; transcript_id "MSTRG.126878.28"; exon_number "14";
chr3	StringTie	exon	133637876	133638162	1000	-	.	gene_id "MSTRG.126878"; transcript_id "MSTRG.126878.28"; exon_number "15";
chr3	StringTie	exon	133639959	133640170	1000	-	.	gene_id "MSTRG.126878"; transcript_id "MSTRG.126878.28"; exon_number "16";
chr3	StringTie	exon	133643200	133643372	1000	-	.	gene_id "MSTRG.126878"; transcript_id "MSTRG.126878.28"; exon_number "17";
chr3	StringTie	exon	133644020	133644176	1000	-	.	gene_id "MSTRG.126878"; transcript_id "MSTRG.126878.28"; exon_number "18";
chr3	StringTie	exon	133649383	133649633	1000	-	.	gene_id "MSTRG.126878"; transcript_id "MSTRG.126878.28"; exon_number "19";
chr3	StringTie	exon	133649780	133649943	1000	-	.	gene_id "MSTRG.126878"; transcript_id "MSTRG.126878.28"; exon_number "20";
chr3	StringTie	exon	133652463	133652614	1000	-	.	gene_id "MSTRG.126878"; transcript_id "MSTRG.126878.28"; exon_number "21";
chr3	StringTie	exon	133653345	133653524	1000	-	.	gene_id "MSTRG.126878"; transcript_id "MSTRG.126878.28"; exon_number "22";
chr3	StringTie	exon	133655290	133655486	1000	-	.	gene_id "MSTRG.126878"; transcript_id "MSTRG.126878.28"; exon_number "23";
chr3	StringTie	exon	133656676	133656857	1000	-	.	gene_id "MSTRG.126878"; transcript_id "MSTRG.126878.28"; exon_number "24";
chr3	StringTie	exon	133657798	133657941	1000	-	.	gene_id "MSTRG.126878"; transcript_id "MSTRG.126878.28"; exon_number "25";
chr3	StringTie	exon	133659016	133659150	1000	-	.	gene_id "MSTRG.126878"; transcript_id "MSTRG.126878.28"; exon_number "26";
chr3	StringTie	exon	133661044	133661134	1000	-	.	gene_id "MSTRG.126878"; transcript_id "MSTRG.126878.28"; exon_number "27";
chr3	StringTie	exon	133661769	133662333	1000	-	.	gene_id "MSTRG.126878"; transcript_id "MSTRG.126878.28"; exon_number "28";
chr3	StringTie	transcript	133599716	133661886	1000	-	.	gene_id "MSTRG.126878"; transcript_id "MSTRG.126878.29";
chr3	StringTie	exon	133599716	133601393	1000	-	.	gene_id "MSTRG.126878"; transcript_id "MSTRG.126878.29"; exon_number "1";
chr3	StringTie	exon	133608535	133608696	1000	-	.	gene_id "MSTRG.126878"; transcript_id "MSTRG.126878.29"; exon_number "2";
chr3	StringTie	exon	133608873	133608962	1000	-	.	gene_id "MSTRG.126878"; transcript_id "MSTRG.126878.29"; exon_number "3";
chr3	StringTie	exon	133611004	133611141	1000	-	.	gene_id "MSTRG.126878"; transcript_id "MSTRG.126878.29"; exon_number "4";
chr3	StringTie	exon	133612389	133612552	1000	-	.	gene_id "MSTRG.126878"; transcript_id "MSTRG.126878.29"; exon_number "5";
chr3	StringTie	exon	133616814	133616925	1000	-	.	gene_id "MSTRG.126878"; transcript_id "MSTRG.126878.29"; exon_number "6";
chr3	StringTie	exon	133617160	133617326	1000	-	.	gene_id "MSTRG.126878"; transcript_id "MSTRG.126878.29"; exon_number "7";
chr3	StringTie	exon	133618213	133618433	1000	-	.	gene_id "MSTRG.126878"; transcript_id "MSTRG.126878.29"; exon_number "8";
chr3	StringTie	exon	133620155	133620347	1000	-	.	gene_id "MSTRG.126878"; transcript_id "MSTRG.126878.29"; exon_number "9";
chr3	StringTie	exon	133623091	133623189	1000	-	.	gene_id "MSTRG.126878"; transcript_id "MSTRG.126878.29"; exon_number "10";
chr3	StringTie	exon	133623311	133623457	1000	-	.	gene_id "MSTRG.126878"; transcript_id "MSTRG.126878.29"; exon_number "11";
chr3	StringTie	exon	133624052	133624175	1000	-	.	gene_id "MSTRG.126878"; transcript_id "MSTRG.126878.29"; exon_number "12";
chr3	StringTie	exon	133628362	133628471	1000	-	.	gene_id "MSTRG.126878"; transcript_id "MSTRG.126878.29"; exon_number "13";
chr3	StringTie	exon	133628560	133628733	1000	-	.	gene_id "MSTRG.126878"; transcript_id "MSTRG.126878.29"; exon_number "14";
chr3	StringTie	exon	133637876	133638162	1000	-	.	gene_id "MSTRG.126878"; transcript_id "MSTRG.126878.29"; exon_number "15";
chr3	StringTie	exon	133639959	133640170	1000	-	.	gene_id "MSTRG.126878"; transcript_id "MSTRG.126878.29"; exon_number "16";
chr3	StringTie	exon	133643200	133643372	1000	-	.	gene_id "MSTRG.126878"; transcript_id "MSTRG.126878.29"; exon_number "17";
chr3	StringTie	exon	133644020	133644363	1000	-	.	gene_id "MSTRG.126878"; transcript_id "MSTRG.126878.29"; exon_number "18";
chr3	StringTie	exon	133649383	133649633	1000	-	.	gene_id "MSTRG.126878"; transcript_id "MSTRG.126878.29"; exon_number "19";
chr3	StringTie	exon	133649780	133649943	1000	-	.	gene_id "MSTRG.126878"; transcript_id "MSTRG.126878.29"; exon_number "20";
chr3	StringTie	exon	133652463	133652614	1000	-	.	gene_id "MSTRG.126878"; transcript_id "MSTRG.126878.29"; exon_number "21";
chr3	StringTie	exon	133653345	133653524	1000	-	.	gene_id "MSTRG.126878"; transcript_id "MSTRG.126878.29"; exon_number "22";
chr3	StringTie	exon	133655290	133655361	1000	-	.	gene_id "MSTRG.126878"; transcript_id "MSTRG.126878.29"; exon_number "23";
chr3	StringTie	exon	133655428	133655486	1000	-	.	gene_id "MSTRG.126878"; transcript_id "MSTRG.126878.29"; exon_number "24";
chr3	StringTie	exon	133656676	133656857	1000	-	.	gene_id "MSTRG.126878"; transcript_id "MSTRG.126878.29"; exon_number "25";
chr3	StringTie	exon	133657798	133657941	1000	-	.	gene_id "MSTRG.126878"; transcript_id "MSTRG.126878.29"; exon_number "26";
chr3	StringTie	exon	133659016	133659150	1000	-	.	gene_id "MSTRG.126878"; transcript_id "MSTRG.126878.29"; exon_number "27";
chr3	StringTie	exon	133661044	133661134	1000	-	.	gene_id "MSTRG.126878"; transcript_id "MSTRG.126878.29"; exon_number "28";
chr3	StringTie	exon	133661769	133661886	1000	-	.	gene_id "MSTRG.126878"; transcript_id "MSTRG.126878.29"; exon_number "29";
chr3	StringTie	transcript	133596574	133664929	1000	-	.	gene_id "MSTRG.126878"; transcript_id "MSTRG.126878.3";
chr3	StringTie	exon	133596574	133601393	1000	-	.	gene_id "MSTRG.126878"; transcript_id "MSTRG.126878.3"; exon_number "1";
chr3	StringTie	exon	133608535	133608696	1000	-	.	gene_id "MSTRG.126878"; transcript_id "MSTRG.126878.3"; exon_number "2";
chr3	StringTie	exon	133608873	133608962	1000	-	.	gene_id "MSTRG.126878"; transcript_id "MSTRG.126878.3"; exon_number "3";
chr3	StringTie	exon	133611004	133611141	1000	-	.	gene_id "MSTRG.126878"; transcript_id "MSTRG.126878.3"; exon_number "4";
chr3	StringTie	exon	133612389	133612552	1000	-	.	gene_id "MSTRG.126878"; transcript_id "MSTRG.126878.3"; exon_number "5";
chr3	StringTie	exon	133616814	133616925	1000	-	.	gene_id "MSTRG.126878"; transcript_id "MSTRG.126878.3"; exon_number "6";
chr3	StringTie	exon	133617160	133617326	1000	-	.	gene_id "MSTRG.126878"; transcript_id "MSTRG.126878.3"; exon_number "7";
chr3	StringTie	exon	133618213	133618433	1000	-	.	gene_id "MSTRG.126878"; transcript_id "MSTRG.126878.3"; exon_number "8";
chr3	StringTie	exon	133620155	133620347	1000	-	.	gene_id "MSTRG.126878"; transcript_id "MSTRG.126878.3"; exon_number "9";
chr3	StringTie	exon	133623091	133623193	1000	-	.	gene_id "MSTRG.126878"; transcript_id "MSTRG.126878.3"; exon_number "10";
chr3	StringTie	exon	133623311	133623457	1000	-	.	gene_id "MSTRG.126878"; transcript_id "MSTRG.126878.3"; exon_number "11";
chr3	StringTie	exon	133624052	133624175	1000	-	.	gene_id "MSTRG.126878"; transcript_id "MSTRG.126878.3"; exon_number "12";
chr3	StringTie	exon	133628362	133628471	1000	-	.	gene_id "MSTRG.126878"; transcript_id "MSTRG.126878.3"; exon_number "13";
chr3	StringTie	exon	133628560	133628733	1000	-	.	gene_id "MSTRG.126878"; transcript_id "MSTRG.126878.3"; exon_number "14";
chr3	StringTie	exon	133637876	133638162	1000	-	.	gene_id "MSTRG.126878"; transcript_id "MSTRG.126878.3"; exon_number "15";
chr3	StringTie	exon	133639959	133640170	1000	-	.	gene_id "MSTRG.126878"; transcript_id "MSTRG.126878.3"; exon_number "16";
chr3	StringTie	exon	133643200	133643372	1000	-	.	gene_id "MSTRG.126878"; transcript_id "MSTRG.126878.3"; exon_number "17";
chr3	StringTie	exon	133644020	133644363	1000	-	.	gene_id "MSTRG.126878"; transcript_id "MSTRG.126878.3"; exon_number "18";
chr3	StringTie	exon	133649383	133649633	1000	-	.	gene_id "MSTRG.126878"; transcript_id "MSTRG.126878.3"; exon_number "19";
chr3	StringTie	exon	133649780	133649943	1000	-	.	gene_id "MSTRG.126878"; transcript_id "MSTRG.126878.3"; exon_number "20";
chr3	StringTie	exon	133652463	133652614	1000	-	.	gene_id "MSTRG.126878"; transcript_id "MSTRG.126878.3"; exon_number "21";
chr3	StringTie	exon	133653345	133653524	1000	-	.	gene_id "MSTRG.126878"; transcript_id "MSTRG.126878.3"; exon_number "22";
chr3	StringTie	exon	133655290	133655486	1000	-	.	gene_id "MSTRG.126878"; transcript_id "MSTRG.126878.3"; exon_number "23";
chr3	StringTie	exon	133656676	133656857	1000	-	.	gene_id "MSTRG.126878"; transcript_id "MSTRG.126878.3"; exon_number "24";
chr3	StringTie	exon	133657798	133657941	1000	-	.	gene_id "MSTRG.126878"; transcript_id "MSTRG.126878.3"; exon_number "25";
chr3	StringTie	exon	133659016	133659150	1000	-	.	gene_id "MSTRG.126878"; transcript_id "MSTRG.126878.3"; exon_number "26";
chr3	StringTie	exon	133661044	133661134	1000	-	.	gene_id "MSTRG.126878"; transcript_id "MSTRG.126878.3"; exon_number "27";
chr3	StringTie	exon	133661769	133664929	1000	-	.	gene_id "MSTRG.126878"; transcript_id "MSTRG.126878.3"; exon_number "28";
chr3	StringTie	transcript	133599718	133661246	1000	-	.	gene_id "MSTRG.126878"; transcript_id "MSTRG.126878.30";
chr3	StringTie	exon	133599718	133601393	1000	-	.	gene_id "MSTRG.126878"; transcript_id "MSTRG.126878.30"; exon_number "1";
chr3	StringTie	exon	133608535	133608696	1000	-	.	gene_id "MSTRG.126878"; transcript_id "MSTRG.126878.30"; exon_number "2";
chr3	StringTie	exon	133608873	133608962	1000	-	.	gene_id "MSTRG.126878"; transcript_id "MSTRG.126878.30"; exon_number "3";
chr3	StringTie	exon	133611004	133611141	1000	-	.	gene_id "MSTRG.126878"; transcript_id "MSTRG.126878.30"; exon_number "4";
chr3	StringTie	exon	133612389	133612552	1000	-	.	gene_id "MSTRG.126878"; transcript_id "MSTRG.126878.30"; exon_number "5";
chr3	StringTie	exon	133616814	133616925	1000	-	.	gene_id "MSTRG.126878"; transcript_id "MSTRG.126878.30"; exon_number "6";
chr3	StringTie	exon	133617160	133617326	1000	-	.	gene_id "MSTRG.126878"; transcript_id "MSTRG.126878.30"; exon_number "7";
chr3	StringTie	exon	133618213	133618433	1000	-	.	gene_id "MSTRG.126878"; transcript_id "MSTRG.126878.30"; exon_number "8";
chr3	StringTie	exon	133620155	133620347	1000	-	.	gene_id "MSTRG.126878"; transcript_id "MSTRG.126878.30"; exon_number "9";
chr3	StringTie	exon	133623091	133623193	1000	-	.	gene_id "MSTRG.126878"; transcript_id "MSTRG.126878.30"; exon_number "10";
chr3	StringTie	exon	133623311	133623457	1000	-	.	gene_id "MSTRG.126878"; transcript_id "MSTRG.126878.30"; exon_number "11";
chr3	StringTie	exon	133624052	133624175	1000	-	.	gene_id "MSTRG.126878"; transcript_id "MSTRG.126878.30"; exon_number "12";
chr3	StringTie	exon	133628362	133628471	1000	-	.	gene_id "MSTRG.126878"; transcript_id "MSTRG.126878.30"; exon_number "13";
chr3	StringTie	exon	133628560	133628733	1000	-	.	gene_id "MSTRG.126878"; transcript_id "MSTRG.126878.30"; exon_number "14";
chr3	StringTie	exon	133637876	133638162	1000	-	.	gene_id "MSTRG.126878"; transcript_id "MSTRG.126878.30"; exon_number "15";
chr3	StringTie	exon	133639959	133640170	1000	-	.	gene_id "MSTRG.126878"; transcript_id "MSTRG.126878.30"; exon_number "16";
chr3	StringTie	exon	133643200	133643372	1000	-	.	gene_id "MSTRG.126878"; transcript_id "MSTRG.126878.30"; exon_number "17";
chr3	StringTie	exon	133644020	133644363	1000	-	.	gene_id "MSTRG.126878"; transcript_id "MSTRG.126878.30"; exon_number "18";
chr3	StringTie	exon	133649383	133649633	1000	-	.	gene_id "MSTRG.126878"; transcript_id "MSTRG.126878.30"; exon_number "19";
chr3	StringTie	exon	133649780	133649943	1000	-	.	gene_id "MSTRG.126878"; transcript_id "MSTRG.126878.30"; exon_number "20";
chr3	StringTie	exon	133652463	133652614	1000	-	.	gene_id "MSTRG.126878"; transcript_id "MSTRG.126878.30"; exon_number "21";
chr3	StringTie	exon	133653345	133653524	1000	-	.	gene_id "MSTRG.126878"; transcript_id "MSTRG.126878.30"; exon_number "22";
chr3	StringTie	exon	133655290	133655486	1000	-	.	gene_id "MSTRG.126878"; transcript_id "MSTRG.126878.30"; exon_number "23";
chr3	StringTie	exon	133656676	133656857	1000	-	.	gene_id "MSTRG.126878"; transcript_id "MSTRG.126878.30"; exon_number "24";
chr3	StringTie	exon	133657798	133657941	1000	-	.	gene_id "MSTRG.126878"; transcript_id "MSTRG.126878.30"; exon_number "25";
chr3	StringTie	exon	133659016	133659150	1000	-	.	gene_id "MSTRG.126878"; transcript_id "MSTRG.126878.30"; exon_number "26";
chr3	StringTie	exon	133661044	133661134	1000	-	.	gene_id "MSTRG.126878"; transcript_id "MSTRG.126878.30"; exon_number "27";
chr3	StringTie	exon	133661204	133661246	1000	-	.	gene_id "MSTRG.126878"; transcript_id "MSTRG.126878.30"; exon_number "28";
chr3	StringTie	transcript	133599719	133661956	1000	-	.	gene_id "MSTRG.126878"; transcript_id "MSTRG.126878.31";
chr3	StringTie	exon	133599719	133601393	1000	-	.	gene_id "MSTRG.126878"; transcript_id "MSTRG.126878.31"; exon_number "1";
chr3	StringTie	exon	133608535	133608696	1000	-	.	gene_id "MSTRG.126878"; transcript_id "MSTRG.126878.31"; exon_number "2";
chr3	StringTie	exon	133608873	133608962	1000	-	.	gene_id "MSTRG.126878"; transcript_id "MSTRG.126878.31"; exon_number "3";
chr3	StringTie	exon	133611004	133611141	1000	-	.	gene_id "MSTRG.126878"; transcript_id "MSTRG.126878.31"; exon_number "4";
chr3	StringTie	exon	133612389	133612552	1000	-	.	gene_id "MSTRG.126878"; transcript_id "MSTRG.126878.31"; exon_number "5";
chr3	StringTie	exon	133616814	133616925	1000	-	.	gene_id "MSTRG.126878"; transcript_id "MSTRG.126878.31"; exon_number "6";
chr3	StringTie	exon	133617160	133617326	1000	-	.	gene_id "MSTRG.126878"; transcript_id "MSTRG.126878.31"; exon_number "7";
chr3	StringTie	exon	133618213	133618433	1000	-	.	gene_id "MSTRG.126878"; transcript_id "MSTRG.126878.31"; exon_number "8";
chr3	StringTie	exon	133619790	133620347	1000	-	.	gene_id "MSTRG.126878"; transcript_id "MSTRG.126878.31"; exon_number "9";
chr3	StringTie	exon	133623091	133623193	1000	-	.	gene_id "MSTRG.126878"; transcript_id "MSTRG.126878.31"; exon_number "10";
chr3	StringTie	exon	133623311	133623457	1000	-	.	gene_id "MSTRG.126878"; transcript_id "MSTRG.126878.31"; exon_number "11";
chr3	StringTie	exon	133624052	133624175	1000	-	.	gene_id "MSTRG.126878"; transcript_id "MSTRG.126878.31"; exon_number "12";
chr3	StringTie	exon	133628362	133628471	1000	-	.	gene_id "MSTRG.126878"; transcript_id "MSTRG.126878.31"; exon_number "13";
chr3	StringTie	exon	133628560	133628733	1000	-	.	gene_id "MSTRG.126878"; transcript_id "MSTRG.126878.31"; exon_number "14";
chr3	StringTie	exon	133637876	133638162	1000	-	.	gene_id "MSTRG.126878"; transcript_id "MSTRG.126878.31"; exon_number "15";
chr3	StringTie	exon	133639959	133640170	1000	-	.	gene_id "MSTRG.126878"; transcript_id "MSTRG.126878.31"; exon_number "16";
chr3	StringTie	exon	133643200	133643372	1000	-	.	gene_id "MSTRG.126878"; transcript_id "MSTRG.126878.31"; exon_number "17";
chr3	StringTie	exon	133644020	133644363	1000	-	.	gene_id "MSTRG.126878"; transcript_id "MSTRG.126878.31"; exon_number "18";
chr3	StringTie	exon	133649383	133649633	1000	-	.	gene_id "MSTRG.126878"; transcript_id "MSTRG.126878.31"; exon_number "19";
chr3	StringTie	exon	133649780	133649943	1000	-	.	gene_id "MSTRG.126878"; transcript_id "MSTRG.126878.31"; exon_number "20";
chr3	StringTie	exon	133652463	133652614	1000	-	.	gene_id "MSTRG.126878"; transcript_id "MSTRG.126878.31"; exon_number "21";
chr3	StringTie	exon	133653345	133653524	1000	-	.	gene_id "MSTRG.126878"; transcript_id "MSTRG.126878.31"; exon_number "22";
chr3	StringTie	exon	133655290	133655486	1000	-	.	gene_id "MSTRG.126878"; transcript_id "MSTRG.126878.31"; exon_number "23";
chr3	StringTie	exon	133656676	133656857	1000	-	.	gene_id "MSTRG.126878"; transcript_id "MSTRG.126878.31"; exon_number "24";
chr3	StringTie	exon	133657798	133657941	1000	-	.	gene_id "MSTRG.126878"; transcript_id "MSTRG.126878.31"; exon_number "25";
chr3	StringTie	exon	133659016	133659150	1000	-	.	gene_id "MSTRG.126878"; transcript_id "MSTRG.126878.31"; exon_number "26";
chr3	StringTie	exon	133661044	133661134	1000	-	.	gene_id "MSTRG.126878"; transcript_id "MSTRG.126878.31"; exon_number "27";
chr3	StringTie	exon	133661769	133661956	1000	-	.	gene_id "MSTRG.126878"; transcript_id "MSTRG.126878.31"; exon_number "28";
chr3	StringTie	transcript	133599719	133661916	1000	-	.	gene_id "MSTRG.126878"; transcript_id "MSTRG.126878.32";
chr3	StringTie	exon	133599719	133601393	1000	-	.	gene_id "MSTRG.126878"; transcript_id "MSTRG.126878.32"; exon_number "1";
chr3	StringTie	exon	133608535	133608696	1000	-	.	gene_id "MSTRG.126878"; transcript_id "MSTRG.126878.32"; exon_number "2";
chr3	StringTie	exon	133608873	133608962	1000	-	.	gene_id "MSTRG.126878"; transcript_id "MSTRG.126878.32"; exon_number "3";
chr3	StringTie	exon	133611004	133611141	1000	-	.	gene_id "MSTRG.126878"; transcript_id "MSTRG.126878.32"; exon_number "4";
chr3	StringTie	exon	133612389	133612552	1000	-	.	gene_id "MSTRG.126878"; transcript_id "MSTRG.126878.32"; exon_number "5";
chr3	StringTie	exon	133616814	133616925	1000	-	.	gene_id "MSTRG.126878"; transcript_id "MSTRG.126878.32"; exon_number "6";
chr3	StringTie	exon	133617160	133618429	1000	-	.	gene_id "MSTRG.126878"; transcript_id "MSTRG.126878.32"; exon_number "7";
chr3	StringTie	exon	133620155	133620347	1000	-	.	gene_id "MSTRG.126878"; transcript_id "MSTRG.126878.32"; exon_number "8";
chr3	StringTie	exon	133623091	133623193	1000	-	.	gene_id "MSTRG.126878"; transcript_id "MSTRG.126878.32"; exon_number "9";
chr3	StringTie	exon	133623311	133623457	1000	-	.	gene_id "MSTRG.126878"; transcript_id "MSTRG.126878.32"; exon_number "10";
chr3	StringTie	exon	133624052	133624175	1000	-	.	gene_id "MSTRG.126878"; transcript_id "MSTRG.126878.32"; exon_number "11";
chr3	StringTie	exon	133628362	133628471	1000	-	.	gene_id "MSTRG.126878"; transcript_id "MSTRG.126878.32"; exon_number "12";
chr3	StringTie	exon	133628560	133628733	1000	-	.	gene_id "MSTRG.126878"; transcript_id "MSTRG.126878.32"; exon_number "13";
chr3	StringTie	exon	133637876	133638162	1000	-	.	gene_id "MSTRG.126878"; transcript_id "MSTRG.126878.32"; exon_number "14";
chr3	StringTie	exon	133639959	133640170	1000	-	.	gene_id "MSTRG.126878"; transcript_id "MSTRG.126878.32"; exon_number "15";
chr3	StringTie	exon	133643200	133643372	1000	-	.	gene_id "MSTRG.126878"; transcript_id "MSTRG.126878.32"; exon_number "16";
chr3	StringTie	exon	133644020	133644363	1000	-	.	gene_id "MSTRG.126878"; transcript_id "MSTRG.126878.32"; exon_number "17";
chr3	StringTie	exon	133649383	133649633	1000	-	.	gene_id "MSTRG.126878"; transcript_id "MSTRG.126878.32"; exon_number "18";
chr3	StringTie	exon	133649780	133649943	1000	-	.	gene_id "MSTRG.126878"; transcript_id "MSTRG.126878.32"; exon_number "19";
chr3	StringTie	exon	133652463	133652614	1000	-	.	gene_id "MSTRG.126878"; transcript_id "MSTRG.126878.32"; exon_number "20";
chr3	StringTie	exon	133653345	133653524	1000	-	.	gene_id "MSTRG.126878"; transcript_id "MSTRG.126878.32"; exon_number "21";
chr3	StringTie	exon	133654344	133654454	1000	-	.	gene_id "MSTRG.126878"; transcript_id "MSTRG.126878.32"; exon_number "22";
chr3	StringTie	exon	133655290	133655486	1000	-	.	gene_id "MSTRG.126878"; transcript_id "MSTRG.126878.32"; exon_number "23";
chr3	StringTie	exon	133656676	133656857	1000	-	.	gene_id "MSTRG.126878"; transcript_id "MSTRG.126878.32"; exon_number "24";
chr3	StringTie	exon	133657798	133657941	1000	-	.	gene_id "MSTRG.126878"; transcript_id "MSTRG.126878.32"; exon_number "25";
chr3	StringTie	exon	133659016	133659150	1000	-	.	gene_id "MSTRG.126878"; transcript_id "MSTRG.126878.32"; exon_number "26";
chr3	StringTie	exon	133661044	133661134	1000	-	.	gene_id "MSTRG.126878"; transcript_id "MSTRG.126878.32"; exon_number "27";
chr3	StringTie	exon	133661769	133661916	1000	-	.	gene_id "MSTRG.126878"; transcript_id "MSTRG.126878.32"; exon_number "28";
chr3	StringTie	transcript	133599721	133661963	1000	-	.	gene_id "MSTRG.126878"; transcript_id "MSTRG.126878.33";
chr3	StringTie	exon	133599721	133601393	1000	-	.	gene_id "MSTRG.126878"; transcript_id "MSTRG.126878.33"; exon_number "1";
chr3	StringTie	exon	133608535	133608696	1000	-	.	gene_id "MSTRG.126878"; transcript_id "MSTRG.126878.33"; exon_number "2";
chr3	StringTie	exon	133608873	133608962	1000	-	.	gene_id "MSTRG.126878"; transcript_id "MSTRG.126878.33"; exon_number "3";
chr3	StringTie	exon	133610982	133611141	1000	-	.	gene_id "MSTRG.126878"; transcript_id "MSTRG.126878.33"; exon_number "4";
chr3	StringTie	exon	133612389	133612552	1000	-	.	gene_id "MSTRG.126878"; transcript_id "MSTRG.126878.33"; exon_number "5";
chr3	StringTie	exon	133616814	133616925	1000	-	.	gene_id "MSTRG.126878"; transcript_id "MSTRG.126878.33"; exon_number "6";
chr3	StringTie	exon	133617160	133618433	1000	-	.	gene_id "MSTRG.126878"; transcript_id "MSTRG.126878.33"; exon_number "7";
chr3	StringTie	exon	133620155	133620347	1000	-	.	gene_id "MSTRG.126878"; transcript_id "MSTRG.126878.33"; exon_number "8";
chr3	StringTie	exon	133623091	133623193	1000	-	.	gene_id "MSTRG.126878"; transcript_id "MSTRG.126878.33"; exon_number "9";
chr3	StringTie	exon	133623311	133623457	1000	-	.	gene_id "MSTRG.126878"; transcript_id "MSTRG.126878.33"; exon_number "10";
chr3	StringTie	exon	133624052	133624175	1000	-	.	gene_id "MSTRG.126878"; transcript_id "MSTRG.126878.33"; exon_number "11";
chr3	StringTie	exon	133628362	133628471	1000	-	.	gene_id "MSTRG.126878"; transcript_id "MSTRG.126878.33"; exon_number "12";
chr3	StringTie	exon	133628560	133628733	1000	-	.	gene_id "MSTRG.126878"; transcript_id "MSTRG.126878.33"; exon_number "13";
chr3	StringTie	exon	133637876	133638162	1000	-	.	gene_id "MSTRG.126878"; transcript_id "MSTRG.126878.33"; exon_number "14";
chr3	StringTie	exon	133639959	133640170	1000	-	.	gene_id "MSTRG.126878"; transcript_id "MSTRG.126878.33"; exon_number "15";
chr3	StringTie	exon	133643200	133643372	1000	-	.	gene_id "MSTRG.126878"; transcript_id "MSTRG.126878.33"; exon_number "16";
chr3	StringTie	exon	133644020	133644363	1000	-	.	gene_id "MSTRG.126878"; transcript_id "MSTRG.126878.33"; exon_number "17";
chr3	StringTie	exon	133649383	133649633	1000	-	.	gene_id "MSTRG.126878"; transcript_id "MSTRG.126878.33"; exon_number "18";
chr3	StringTie	exon	133649780	133649943	1000	-	.	gene_id "MSTRG.126878"; transcript_id "MSTRG.126878.33"; exon_number "19";
chr3	StringTie	exon	133652463	133652614	1000	-	.	gene_id "MSTRG.126878"; transcript_id "MSTRG.126878.33"; exon_number "20";
chr3	StringTie	exon	133653345	133653524	1000	-	.	gene_id "MSTRG.126878"; transcript_id "MSTRG.126878.33"; exon_number "21";
chr3	StringTie	exon	133655290	133655486	1000	-	.	gene_id "MSTRG.126878"; transcript_id "MSTRG.126878.33"; exon_number "22";
chr3	StringTie	exon	133656676	133656857	1000	-	.	gene_id "MSTRG.126878"; transcript_id "MSTRG.126878.33"; exon_number "23";
chr3	StringTie	exon	133657798	133657941	1000	-	.	gene_id "MSTRG.126878"; transcript_id "MSTRG.126878.33"; exon_number "24";
chr3	StringTie	exon	133659016	133659150	1000	-	.	gene_id "MSTRG.126878"; transcript_id "MSTRG.126878.33"; exon_number "25";
chr3	StringTie	exon	133661044	133661129	1000	-	.	gene_id "MSTRG.126878"; transcript_id "MSTRG.126878.33"; exon_number "26";
chr3	StringTie	exon	133661769	133661963	1000	-	.	gene_id "MSTRG.126878"; transcript_id "MSTRG.126878.33"; exon_number "27";
chr3	StringTie	transcript	133599771	133661964	1000	-	.	gene_id "MSTRG.126878"; transcript_id "MSTRG.126878.34";
chr3	StringTie	exon	133599771	133601393	1000	-	.	gene_id "MSTRG.126878"; transcript_id "MSTRG.126878.34"; exon_number "1";
chr3	StringTie	exon	133608535	133608696	1000	-	.	gene_id "MSTRG.126878"; transcript_id "MSTRG.126878.34"; exon_number "2";
chr3	StringTie	exon	133608873	133608962	1000	-	.	gene_id "MSTRG.126878"; transcript_id "MSTRG.126878.34"; exon_number "3";
chr3	StringTie	exon	133610982	133611141	1000	-	.	gene_id "MSTRG.126878"; transcript_id "MSTRG.126878.34"; exon_number "4";
chr3	StringTie	exon	133612389	133612552	1000	-	.	gene_id "MSTRG.126878"; transcript_id "MSTRG.126878.34"; exon_number "5";
chr3	StringTie	exon	133616814	133616925	1000	-	.	gene_id "MSTRG.126878"; transcript_id "MSTRG.126878.34"; exon_number "6";
chr3	StringTie	exon	133617160	133618433	1000	-	.	gene_id "MSTRG.126878"; transcript_id "MSTRG.126878.34"; exon_number "7";
chr3	StringTie	exon	133620155	133620347	1000	-	.	gene_id "MSTRG.126878"; transcript_id "MSTRG.126878.34"; exon_number "8";
chr3	StringTie	exon	133623091	133623193	1000	-	.	gene_id "MSTRG.126878"; transcript_id "MSTRG.126878.34"; exon_number "9";
chr3	StringTie	exon	133623311	133623457	1000	-	.	gene_id "MSTRG.126878"; transcript_id "MSTRG.126878.34"; exon_number "10";
chr3	StringTie	exon	133624052	133624175	1000	-	.	gene_id "MSTRG.126878"; transcript_id "MSTRG.126878.34"; exon_number "11";
chr3	StringTie	exon	133628362	133628471	1000	-	.	gene_id "MSTRG.126878"; transcript_id "MSTRG.126878.34"; exon_number "12";
chr3	StringTie	exon	133628560	133628733	1000	-	.	gene_id "MSTRG.126878"; transcript_id "MSTRG.126878.34"; exon_number "13";
chr3	StringTie	exon	133637876	133638162	1000	-	.	gene_id "MSTRG.126878"; transcript_id "MSTRG.126878.34"; exon_number "14";
chr3	StringTie	exon	133639959	133640170	1000	-	.	gene_id "MSTRG.126878"; transcript_id "MSTRG.126878.34"; exon_number "15";
chr3	StringTie	exon	133643200	133643372	1000	-	.	gene_id "MSTRG.126878"; transcript_id "MSTRG.126878.34"; exon_number "16";
chr3	StringTie	exon	133644020	133644363	1000	-	.	gene_id "MSTRG.126878"; transcript_id "MSTRG.126878.34"; exon_number "17";
chr3	StringTie	exon	133649383	133649633	1000	-	.	gene_id "MSTRG.126878"; transcript_id "MSTRG.126878.34"; exon_number "18";
chr3	StringTie	exon	133649780	133649943	1000	-	.	gene_id "MSTRG.126878"; transcript_id "MSTRG.126878.34"; exon_number "19";
chr3	StringTie	exon	133652463	133652629	1000	-	.	gene_id "MSTRG.126878"; transcript_id "MSTRG.126878.34"; exon_number "20";
chr3	StringTie	exon	133653345	133653524	1000	-	.	gene_id "MSTRG.126878"; transcript_id "MSTRG.126878.34"; exon_number "21";
chr3	StringTie	exon	133655290	133655486	1000	-	.	gene_id "MSTRG.126878"; transcript_id "MSTRG.126878.34"; exon_number "22";
chr3	StringTie	exon	133656676	133656857	1000	-	.	gene_id "MSTRG.126878"; transcript_id "MSTRG.126878.34"; exon_number "23";
chr3	StringTie	exon	133657798	133657941	1000	-	.	gene_id "MSTRG.126878"; transcript_id "MSTRG.126878.34"; exon_number "24";
chr3	StringTie	exon	133659016	133659150	1000	-	.	gene_id "MSTRG.126878"; transcript_id "MSTRG.126878.34"; exon_number "25";
chr3	StringTie	exon	133661044	133661134	1000	-	.	gene_id "MSTRG.126878"; transcript_id "MSTRG.126878.34"; exon_number "26";
chr3	StringTie	exon	133661769	133661964	1000	-	.	gene_id "MSTRG.126878"; transcript_id "MSTRG.126878.34"; exon_number "27";
chr3	StringTie	transcript	133599771	133661947	1000	-	.	gene_id "MSTRG.126878"; transcript_id "MSTRG.126878.35";
chr3	StringTie	exon	133599771	133601393	1000	-	.	gene_id "MSTRG.126878"; transcript_id "MSTRG.126878.35"; exon_number "1";
chr3	StringTie	exon	133608535	133608696	1000	-	.	gene_id "MSTRG.126878"; transcript_id "MSTRG.126878.35"; exon_number "2";
chr3	StringTie	exon	133608873	133608962	1000	-	.	gene_id "MSTRG.126878"; transcript_id "MSTRG.126878.35"; exon_number "3";
chr3	StringTie	exon	133610982	133611141	1000	-	.	gene_id "MSTRG.126878"; transcript_id "MSTRG.126878.35"; exon_number "4";
chr3	StringTie	exon	133612389	133612552	1000	-	.	gene_id "MSTRG.126878"; transcript_id "MSTRG.126878.35"; exon_number "5";
chr3	StringTie	exon	133616814	133616925	1000	-	.	gene_id "MSTRG.126878"; transcript_id "MSTRG.126878.35"; exon_number "6";
chr3	StringTie	exon	133617160	133617326	1000	-	.	gene_id "MSTRG.126878"; transcript_id "MSTRG.126878.35"; exon_number "7";
chr3	StringTie	exon	133618213	133618433	1000	-	.	gene_id "MSTRG.126878"; transcript_id "MSTRG.126878.35"; exon_number "8";
chr3	StringTie	exon	133620155	133620347	1000	-	.	gene_id "MSTRG.126878"; transcript_id "MSTRG.126878.35"; exon_number "9";
chr3	StringTie	exon	133623091	133623193	1000	-	.	gene_id "MSTRG.126878"; transcript_id "MSTRG.126878.35"; exon_number "10";
chr3	StringTie	exon	133623311	133623457	1000	-	.	gene_id "MSTRG.126878"; transcript_id "MSTRG.126878.35"; exon_number "11";
chr3	StringTie	exon	133624052	133624175	1000	-	.	gene_id "MSTRG.126878"; transcript_id "MSTRG.126878.35"; exon_number "12";
chr3	StringTie	exon	133628362	133628471	1000	-	.	gene_id "MSTRG.126878"; transcript_id "MSTRG.126878.35"; exon_number "13";
chr3	StringTie	exon	133628560	133628733	1000	-	.	gene_id "MSTRG.126878"; transcript_id "MSTRG.126878.35"; exon_number "14";
chr3	StringTie	exon	133637876	133638162	1000	-	.	gene_id "MSTRG.126878"; transcript_id "MSTRG.126878.35"; exon_number "15";
chr3	StringTie	exon	133639959	133640170	1000	-	.	gene_id "MSTRG.126878"; transcript_id "MSTRG.126878.35"; exon_number "16";
chr3	StringTie	exon	133643200	133643372	1000	-	.	gene_id "MSTRG.126878"; transcript_id "MSTRG.126878.35"; exon_number "17";
chr3	StringTie	exon	133644020	133644363	1000	-	.	gene_id "MSTRG.126878"; transcript_id "MSTRG.126878.35"; exon_number "18";
chr3	StringTie	exon	133649383	133649633	1000	-	.	gene_id "MSTRG.126878"; transcript_id "MSTRG.126878.35"; exon_number "19";
chr3	StringTie	exon	133649780	133649943	1000	-	.	gene_id "MSTRG.126878"; transcript_id "MSTRG.126878.35"; exon_number "20";
chr3	StringTie	exon	133652463	133652614	1000	-	.	gene_id "MSTRG.126878"; transcript_id "MSTRG.126878.35"; exon_number "21";
chr3	StringTie	exon	133653345	133653524	1000	-	.	gene_id "MSTRG.126878"; transcript_id "MSTRG.126878.35"; exon_number "22";
chr3	StringTie	exon	133655290	133655486	1000	-	.	gene_id "MSTRG.126878"; transcript_id "MSTRG.126878.35"; exon_number "23";
chr3	StringTie	exon	133656676	133656857	1000	-	.	gene_id "MSTRG.126878"; transcript_id "MSTRG.126878.35"; exon_number "24";
chr3	StringTie	exon	133657798	133657941	1000	-	.	gene_id "MSTRG.126878"; transcript_id "MSTRG.126878.35"; exon_number "25";
chr3	StringTie	exon	133659016	133659150	1000	-	.	gene_id "MSTRG.126878"; transcript_id "MSTRG.126878.35"; exon_number "26";
chr3	StringTie	exon	133661044	133661134	1000	-	.	gene_id "MSTRG.126878"; transcript_id "MSTRG.126878.35"; exon_number "27";
chr3	StringTie	exon	133661769	133661947	1000	-	.	gene_id "MSTRG.126878"; transcript_id "MSTRG.126878.35"; exon_number "28";
chr3	StringTie	transcript	133599773	133661931	1000	-	.	gene_id "MSTRG.126878"; transcript_id "MSTRG.126878.36";
chr3	StringTie	exon	133599773	133601393	1000	-	.	gene_id "MSTRG.126878"; transcript_id "MSTRG.126878.36"; exon_number "1";
chr3	StringTie	exon	133608535	133608696	1000	-	.	gene_id "MSTRG.126878"; transcript_id "MSTRG.126878.36"; exon_number "2";
chr3	StringTie	exon	133608873	133608962	1000	-	.	gene_id "MSTRG.126878"; transcript_id "MSTRG.126878.36"; exon_number "3";
chr3	StringTie	exon	133611004	133611141	1000	-	.	gene_id "MSTRG.126878"; transcript_id "MSTRG.126878.36"; exon_number "4";
chr3	StringTie	exon	133612389	133612552	1000	-	.	gene_id "MSTRG.126878"; transcript_id "MSTRG.126878.36"; exon_number "5";
chr3	StringTie	exon	133616814	133616925	1000	-	.	gene_id "MSTRG.126878"; transcript_id "MSTRG.126878.36"; exon_number "6";
chr3	StringTie	exon	133617160	133620347	1000	-	.	gene_id "MSTRG.126878"; transcript_id "MSTRG.126878.36"; exon_number "7";
chr3	StringTie	exon	133623091	133623193	1000	-	.	gene_id "MSTRG.126878"; transcript_id "MSTRG.126878.36"; exon_number "8";
chr3	StringTie	exon	133623311	133623457	1000	-	.	gene_id "MSTRG.126878"; transcript_id "MSTRG.126878.36"; exon_number "9";
chr3	StringTie	exon	133624052	133624175	1000	-	.	gene_id "MSTRG.126878"; transcript_id "MSTRG.126878.36"; exon_number "10";
chr3	StringTie	exon	133628362	133628471	1000	-	.	gene_id "MSTRG.126878"; transcript_id "MSTRG.126878.36"; exon_number "11";
chr3	StringTie	exon	133628560	133628733	1000	-	.	gene_id "MSTRG.126878"; transcript_id "MSTRG.126878.36"; exon_number "12";
chr3	StringTie	exon	133637876	133638162	1000	-	.	gene_id "MSTRG.126878"; transcript_id "MSTRG.126878.36"; exon_number "13";
chr3	StringTie	exon	133639959	133640170	1000	-	.	gene_id "MSTRG.126878"; transcript_id "MSTRG.126878.36"; exon_number "14";
chr3	StringTie	exon	133643200	133643372	1000	-	.	gene_id "MSTRG.126878"; transcript_id "MSTRG.126878.36"; exon_number "15";
chr3	StringTie	exon	133644020	133644363	1000	-	.	gene_id "MSTRG.126878"; transcript_id "MSTRG.126878.36"; exon_number "16";
chr3	StringTie	exon	133649383	133649943	1000	-	.	gene_id "MSTRG.126878"; transcript_id "MSTRG.126878.36"; exon_number "17";
chr3	StringTie	exon	133652463	133652614	1000	-	.	gene_id "MSTRG.126878"; transcript_id "MSTRG.126878.36"; exon_number "18";
chr3	StringTie	exon	133653345	133653524	1000	-	.	gene_id "MSTRG.126878"; transcript_id "MSTRG.126878.36"; exon_number "19";
chr3	StringTie	exon	133655290	133655486	1000	-	.	gene_id "MSTRG.126878"; transcript_id "MSTRG.126878.36"; exon_number "20";
chr3	StringTie	exon	133656676	133656857	1000	-	.	gene_id "MSTRG.126878"; transcript_id "MSTRG.126878.36"; exon_number "21";
chr3	StringTie	exon	133657798	133657941	1000	-	.	gene_id "MSTRG.126878"; transcript_id "MSTRG.126878.36"; exon_number "22";
chr3	StringTie	exon	133659001	133659150	1000	-	.	gene_id "MSTRG.126878"; transcript_id "MSTRG.126878.36"; exon_number "23";
chr3	StringTie	exon	133661044	133661134	1000	-	.	gene_id "MSTRG.126878"; transcript_id "MSTRG.126878.36"; exon_number "24";
chr3	StringTie	exon	133661769	133661931	1000	-	.	gene_id "MSTRG.126878"; transcript_id "MSTRG.126878.36"; exon_number "25";
chr3	StringTie	transcript	133599776	133661964	1000	-	.	gene_id "MSTRG.126878"; transcript_id "MSTRG.126878.37";
chr3	StringTie	exon	133599776	133601393	1000	-	.	gene_id "MSTRG.126878"; transcript_id "MSTRG.126878.37"; exon_number "1";
chr3	StringTie	exon	133608535	133608696	1000	-	.	gene_id "MSTRG.126878"; transcript_id "MSTRG.126878.37"; exon_number "2";
chr3	StringTie	exon	133608873	133608962	1000	-	.	gene_id "MSTRG.126878"; transcript_id "MSTRG.126878.37"; exon_number "3";
chr3	StringTie	exon	133611004	133611141	1000	-	.	gene_id "MSTRG.126878"; transcript_id "MSTRG.126878.37"; exon_number "4";
chr3	StringTie	exon	133612389	133612552	1000	-	.	gene_id "MSTRG.126878"; transcript_id "MSTRG.126878.37"; exon_number "5";
chr3	StringTie	exon	133616814	133616925	1000	-	.	gene_id "MSTRG.126878"; transcript_id "MSTRG.126878.37"; exon_number "6";
chr3	StringTie	exon	133617160	133617326	1000	-	.	gene_id "MSTRG.126878"; transcript_id "MSTRG.126878.37"; exon_number "7";
chr3	StringTie	exon	133618213	133618433	1000	-	.	gene_id "MSTRG.126878"; transcript_id "MSTRG.126878.37"; exon_number "8";
chr3	StringTie	exon	133620155	133620347	1000	-	.	gene_id "MSTRG.126878"; transcript_id "MSTRG.126878.37"; exon_number "9";
chr3	StringTie	exon	133623091	133623189	1000	-	.	gene_id "MSTRG.126878"; transcript_id "MSTRG.126878.37"; exon_number "10";
chr3	StringTie	exon	133623311	133623457	1000	-	.	gene_id "MSTRG.126878"; transcript_id "MSTRG.126878.37"; exon_number "11";
chr3	StringTie	exon	133624052	133624175	1000	-	.	gene_id "MSTRG.126878"; transcript_id "MSTRG.126878.37"; exon_number "12";
chr3	StringTie	exon	133628362	133628471	1000	-	.	gene_id "MSTRG.126878"; transcript_id "MSTRG.126878.37"; exon_number "13";
chr3	StringTie	exon	133628560	133628733	1000	-	.	gene_id "MSTRG.126878"; transcript_id "MSTRG.126878.37"; exon_number "14";
chr3	StringTie	exon	133637876	133638162	1000	-	.	gene_id "MSTRG.126878"; transcript_id "MSTRG.126878.37"; exon_number "15";
chr3	StringTie	exon	133639959	133640170	1000	-	.	gene_id "MSTRG.126878"; transcript_id "MSTRG.126878.37"; exon_number "16";
chr3	StringTie	exon	133643200	133643372	1000	-	.	gene_id "MSTRG.126878"; transcript_id "MSTRG.126878.37"; exon_number "17";
chr3	StringTie	exon	133644020	133644363	1000	-	.	gene_id "MSTRG.126878"; transcript_id "MSTRG.126878.37"; exon_number "18";
chr3	StringTie	exon	133649383	133649633	1000	-	.	gene_id "MSTRG.126878"; transcript_id "MSTRG.126878.37"; exon_number "19";
chr3	StringTie	exon	133649780	133649943	1000	-	.	gene_id "MSTRG.126878"; transcript_id "MSTRG.126878.37"; exon_number "20";
chr3	StringTie	exon	133652463	133652547	1000	-	.	gene_id "MSTRG.126878"; transcript_id "MSTRG.126878.37"; exon_number "21";
chr3	StringTie	exon	133653345	133653524	1000	-	.	gene_id "MSTRG.126878"; transcript_id "MSTRG.126878.37"; exon_number "22";
chr3	StringTie	exon	133655290	133655486	1000	-	.	gene_id "MSTRG.126878"; transcript_id "MSTRG.126878.37"; exon_number "23";
chr3	StringTie	exon	133656676	133656857	1000	-	.	gene_id "MSTRG.126878"; transcript_id "MSTRG.126878.37"; exon_number "24";
chr3	StringTie	exon	133657798	133657941	1000	-	.	gene_id "MSTRG.126878"; transcript_id "MSTRG.126878.37"; exon_number "25";
chr3	StringTie	exon	133659016	133659150	1000	-	.	gene_id "MSTRG.126878"; transcript_id "MSTRG.126878.37"; exon_number "26";
chr3	StringTie	exon	133661044	133661134	1000	-	.	gene_id "MSTRG.126878"; transcript_id "MSTRG.126878.37"; exon_number "27";
chr3	StringTie	exon	133661769	133661964	1000	-	.	gene_id "MSTRG.126878"; transcript_id "MSTRG.126878.37"; exon_number "28";
chr3	StringTie	transcript	133599779	133661984	1000	-	.	gene_id "MSTRG.126878"; transcript_id "MSTRG.126878.38";
chr3	StringTie	exon	133599779	133601393	1000	-	.	gene_id "MSTRG.126878"; transcript_id "MSTRG.126878.38"; exon_number "1";
chr3	StringTie	exon	133608535	133608696	1000	-	.	gene_id "MSTRG.126878"; transcript_id "MSTRG.126878.38"; exon_number "2";
chr3	StringTie	exon	133608873	133608962	1000	-	.	gene_id "MSTRG.126878"; transcript_id "MSTRG.126878.38"; exon_number "3";
chr3	StringTie	exon	133611004	133611141	1000	-	.	gene_id "MSTRG.126878"; transcript_id "MSTRG.126878.38"; exon_number "4";
chr3	StringTie	exon	133612389	133612552	1000	-	.	gene_id "MSTRG.126878"; transcript_id "MSTRG.126878.38"; exon_number "5";
chr3	StringTie	exon	133616814	133616925	1000	-	.	gene_id "MSTRG.126878"; transcript_id "MSTRG.126878.38"; exon_number "6";
chr3	StringTie	exon	133617160	133617326	1000	-	.	gene_id "MSTRG.126878"; transcript_id "MSTRG.126878.38"; exon_number "7";
chr3	StringTie	exon	133618213	133618429	1000	-	.	gene_id "MSTRG.126878"; transcript_id "MSTRG.126878.38"; exon_number "8";
chr3	StringTie	exon	133620155	133620347	1000	-	.	gene_id "MSTRG.126878"; transcript_id "MSTRG.126878.38"; exon_number "9";
chr3	StringTie	exon	133623091	133623193	1000	-	.	gene_id "MSTRG.126878"; transcript_id "MSTRG.126878.38"; exon_number "10";
chr3	StringTie	exon	133623311	133623457	1000	-	.	gene_id "MSTRG.126878"; transcript_id "MSTRG.126878.38"; exon_number "11";
chr3	StringTie	exon	133624052	133624175	1000	-	.	gene_id "MSTRG.126878"; transcript_id "MSTRG.126878.38"; exon_number "12";
chr3	StringTie	exon	133628362	133628471	1000	-	.	gene_id "MSTRG.126878"; transcript_id "MSTRG.126878.38"; exon_number "13";
chr3	StringTie	exon	133628560	133628733	1000	-	.	gene_id "MSTRG.126878"; transcript_id "MSTRG.126878.38"; exon_number "14";
chr3	StringTie	exon	133637876	133638162	1000	-	.	gene_id "MSTRG.126878"; transcript_id "MSTRG.126878.38"; exon_number "15";
chr3	StringTie	exon	133639959	133640170	1000	-	.	gene_id "MSTRG.126878"; transcript_id "MSTRG.126878.38"; exon_number "16";
chr3	StringTie	exon	133643200	133643372	1000	-	.	gene_id "MSTRG.126878"; transcript_id "MSTRG.126878.38"; exon_number "17";
chr3	StringTie	exon	133644020	133644363	1000	-	.	gene_id "MSTRG.126878"; transcript_id "MSTRG.126878.38"; exon_number "18";
chr3	StringTie	exon	133649383	133649633	1000	-	.	gene_id "MSTRG.126878"; transcript_id "MSTRG.126878.38"; exon_number "19";
chr3	StringTie	exon	133649780	133649943	1000	-	.	gene_id "MSTRG.126878"; transcript_id "MSTRG.126878.38"; exon_number "20";
chr3	StringTie	exon	133652463	133652629	1000	-	.	gene_id "MSTRG.126878"; transcript_id "MSTRG.126878.38"; exon_number "21";
chr3	StringTie	exon	133653345	133653524	1000	-	.	gene_id "MSTRG.126878"; transcript_id "MSTRG.126878.38"; exon_number "22";
chr3	StringTie	exon	133655290	133655486	1000	-	.	gene_id "MSTRG.126878"; transcript_id "MSTRG.126878.38"; exon_number "23";
chr3	StringTie	exon	133656676	133656857	1000	-	.	gene_id "MSTRG.126878"; transcript_id "MSTRG.126878.38"; exon_number "24";
chr3	StringTie	exon	133657798	133657941	1000	-	.	gene_id "MSTRG.126878"; transcript_id "MSTRG.126878.38"; exon_number "25";
chr3	StringTie	exon	133659016	133659150	1000	-	.	gene_id "MSTRG.126878"; transcript_id "MSTRG.126878.38"; exon_number "26";
chr3	StringTie	exon	133661044	133661134	1000	-	.	gene_id "MSTRG.126878"; transcript_id "MSTRG.126878.38"; exon_number "27";
chr3	StringTie	exon	133661769	133661984	1000	-	.	gene_id "MSTRG.126878"; transcript_id "MSTRG.126878.38"; exon_number "28";
chr3	StringTie	transcript	133599780	133661984	1000	-	.	gene_id "MSTRG.126878"; transcript_id "MSTRG.126878.39";
chr3	StringTie	exon	133599780	133601393	1000	-	.	gene_id "MSTRG.126878"; transcript_id "MSTRG.126878.39"; exon_number "1";
chr3	StringTie	exon	133608535	133608696	1000	-	.	gene_id "MSTRG.126878"; transcript_id "MSTRG.126878.39"; exon_number "2";
chr3	StringTie	exon	133608873	133608962	1000	-	.	gene_id "MSTRG.126878"; transcript_id "MSTRG.126878.39"; exon_number "3";
chr3	StringTie	exon	133611004	133611141	1000	-	.	gene_id "MSTRG.126878"; transcript_id "MSTRG.126878.39"; exon_number "4";
chr3	StringTie	exon	133612389	133612552	1000	-	.	gene_id "MSTRG.126878"; transcript_id "MSTRG.126878.39"; exon_number "5";
chr3	StringTie	exon	133616814	133616925	1000	-	.	gene_id "MSTRG.126878"; transcript_id "MSTRG.126878.39"; exon_number "6";
chr3	StringTie	exon	133617160	133617326	1000	-	.	gene_id "MSTRG.126878"; transcript_id "MSTRG.126878.39"; exon_number "7";
chr3	StringTie	exon	133618213	133618433	1000	-	.	gene_id "MSTRG.126878"; transcript_id "MSTRG.126878.39"; exon_number "8";
chr3	StringTie	exon	133620155	133620347	1000	-	.	gene_id "MSTRG.126878"; transcript_id "MSTRG.126878.39"; exon_number "9";
chr3	StringTie	exon	133623091	133623193	1000	-	.	gene_id "MSTRG.126878"; transcript_id "MSTRG.126878.39"; exon_number "10";
chr3	StringTie	exon	133623311	133623457	1000	-	.	gene_id "MSTRG.126878"; transcript_id "MSTRG.126878.39"; exon_number "11";
chr3	StringTie	exon	133624052	133624175	1000	-	.	gene_id "MSTRG.126878"; transcript_id "MSTRG.126878.39"; exon_number "12";
chr3	StringTie	exon	133628362	133628471	1000	-	.	gene_id "MSTRG.126878"; transcript_id "MSTRG.126878.39"; exon_number "13";
chr3	StringTie	exon	133628560	133628733	1000	-	.	gene_id "MSTRG.126878"; transcript_id "MSTRG.126878.39"; exon_number "14";
chr3	StringTie	exon	133637876	133638162	1000	-	.	gene_id "MSTRG.126878"; transcript_id "MSTRG.126878.39"; exon_number "15";
chr3	StringTie	exon	133639959	133640170	1000	-	.	gene_id "MSTRG.126878"; transcript_id "MSTRG.126878.39"; exon_number "16";
chr3	StringTie	exon	133643200	133643372	1000	-	.	gene_id "MSTRG.126878"; transcript_id "MSTRG.126878.39"; exon_number "17";
chr3	StringTie	exon	133644020	133644363	1000	-	.	gene_id "MSTRG.126878"; transcript_id "MSTRG.126878.39"; exon_number "18";
chr3	StringTie	exon	133649383	133649633	1000	-	.	gene_id "MSTRG.126878"; transcript_id "MSTRG.126878.39"; exon_number "19";
chr3	StringTie	exon	133649780	133649943	1000	-	.	gene_id "MSTRG.126878"; transcript_id "MSTRG.126878.39"; exon_number "20";
chr3	StringTie	exon	133655290	133655486	1000	-	.	gene_id "MSTRG.126878"; transcript_id "MSTRG.126878.39"; exon_number "21";
chr3	StringTie	exon	133656676	133656857	1000	-	.	gene_id "MSTRG.126878"; transcript_id "MSTRG.126878.39"; exon_number "22";
chr3	StringTie	exon	133657798	133657941	1000	-	.	gene_id "MSTRG.126878"; transcript_id "MSTRG.126878.39"; exon_number "23";
chr3	StringTie	exon	133659016	133659150	1000	-	.	gene_id "MSTRG.126878"; transcript_id "MSTRG.126878.39"; exon_number "24";
chr3	StringTie	exon	133661044	133661134	1000	-	.	gene_id "MSTRG.126878"; transcript_id "MSTRG.126878.39"; exon_number "25";
chr3	StringTie	exon	133661769	133661984	1000	-	.	gene_id "MSTRG.126878"; transcript_id "MSTRG.126878.39"; exon_number "26";
chr3	StringTie	transcript	133597759	133663405	1000	-	.	gene_id "MSTRG.126878"; transcript_id "MSTRG.126878.4";
chr3	StringTie	exon	133597759	133601393	1000	-	.	gene_id "MSTRG.126878"; transcript_id "MSTRG.126878.4"; exon_number "1";
chr3	StringTie	exon	133608535	133608696	1000	-	.	gene_id "MSTRG.126878"; transcript_id "MSTRG.126878.4"; exon_number "2";
chr3	StringTie	exon	133608873	133608962	1000	-	.	gene_id "MSTRG.126878"; transcript_id "MSTRG.126878.4"; exon_number "3";
chr3	StringTie	exon	133611004	133611141	1000	-	.	gene_id "MSTRG.126878"; transcript_id "MSTRG.126878.4"; exon_number "4";
chr3	StringTie	exon	133612389	133612552	1000	-	.	gene_id "MSTRG.126878"; transcript_id "MSTRG.126878.4"; exon_number "5";
chr3	StringTie	exon	133616814	133616925	1000	-	.	gene_id "MSTRG.126878"; transcript_id "MSTRG.126878.4"; exon_number "6";
chr3	StringTie	exon	133617160	133617326	1000	-	.	gene_id "MSTRG.126878"; transcript_id "MSTRG.126878.4"; exon_number "7";
chr3	StringTie	exon	133618213	133618429	1000	-	.	gene_id "MSTRG.126878"; transcript_id "MSTRG.126878.4"; exon_number "8";
chr3	StringTie	exon	133620155	133620347	1000	-	.	gene_id "MSTRG.126878"; transcript_id "MSTRG.126878.4"; exon_number "9";
chr3	StringTie	exon	133623091	133623193	1000	-	.	gene_id "MSTRG.126878"; transcript_id "MSTRG.126878.4"; exon_number "10";
chr3	StringTie	exon	133623311	133623457	1000	-	.	gene_id "MSTRG.126878"; transcript_id "MSTRG.126878.4"; exon_number "11";
chr3	StringTie	exon	133624052	133624175	1000	-	.	gene_id "MSTRG.126878"; transcript_id "MSTRG.126878.4"; exon_number "12";
chr3	StringTie	exon	133628362	133628471	1000	-	.	gene_id "MSTRG.126878"; transcript_id "MSTRG.126878.4"; exon_number "13";
chr3	StringTie	exon	133628560	133628733	1000	-	.	gene_id "MSTRG.126878"; transcript_id "MSTRG.126878.4"; exon_number "14";
chr3	StringTie	exon	133637876	133638162	1000	-	.	gene_id "MSTRG.126878"; transcript_id "MSTRG.126878.4"; exon_number "15";
chr3	StringTie	exon	133639959	133640170	1000	-	.	gene_id "MSTRG.126878"; transcript_id "MSTRG.126878.4"; exon_number "16";
chr3	StringTie	exon	133643200	133643372	1000	-	.	gene_id "MSTRG.126878"; transcript_id "MSTRG.126878.4"; exon_number "17";
chr3	StringTie	exon	133644020	133644363	1000	-	.	gene_id "MSTRG.126878"; transcript_id "MSTRG.126878.4"; exon_number "18";
chr3	StringTie	exon	133649383	133649633	1000	-	.	gene_id "MSTRG.126878"; transcript_id "MSTRG.126878.4"; exon_number "19";
chr3	StringTie	exon	133649780	133649943	1000	-	.	gene_id "MSTRG.126878"; transcript_id "MSTRG.126878.4"; exon_number "20";
chr3	StringTie	exon	133652463	133652614	1000	-	.	gene_id "MSTRG.126878"; transcript_id "MSTRG.126878.4"; exon_number "21";
chr3	StringTie	exon	133653345	133653524	1000	-	.	gene_id "MSTRG.126878"; transcript_id "MSTRG.126878.4"; exon_number "22";
chr3	StringTie	exon	133655290	133655486	1000	-	.	gene_id "MSTRG.126878"; transcript_id "MSTRG.126878.4"; exon_number "23";
chr3	StringTie	exon	133656676	133656857	1000	-	.	gene_id "MSTRG.126878"; transcript_id "MSTRG.126878.4"; exon_number "24";
chr3	StringTie	exon	133657798	133657941	1000	-	.	gene_id "MSTRG.126878"; transcript_id "MSTRG.126878.4"; exon_number "25";
chr3	StringTie	exon	133659016	133659150	1000	-	.	gene_id "MSTRG.126878"; transcript_id "MSTRG.126878.4"; exon_number "26";
chr3	StringTie	exon	133661044	133661134	1000	-	.	gene_id "MSTRG.126878"; transcript_id "MSTRG.126878.4"; exon_number "27";
chr3	StringTie	exon	133661769	133663405	1000	-	.	gene_id "MSTRG.126878"; transcript_id "MSTRG.126878.4"; exon_number "28";
chr3	StringTie	transcript	133599783	133661997	1000	-	.	gene_id "MSTRG.126878"; transcript_id "MSTRG.126878.40";
chr3	StringTie	exon	133599783	133601393	1000	-	.	gene_id "MSTRG.126878"; transcript_id "MSTRG.126878.40"; exon_number "1";
chr3	StringTie	exon	133608535	133608696	1000	-	.	gene_id "MSTRG.126878"; transcript_id "MSTRG.126878.40"; exon_number "2";
chr3	StringTie	exon	133608873	133608962	1000	-	.	gene_id "MSTRG.126878"; transcript_id "MSTRG.126878.40"; exon_number "3";
chr3	StringTie	exon	133611004	133611141	1000	-	.	gene_id "MSTRG.126878"; transcript_id "MSTRG.126878.40"; exon_number "4";
chr3	StringTie	exon	133612389	133612552	1000	-	.	gene_id "MSTRG.126878"; transcript_id "MSTRG.126878.40"; exon_number "5";
chr3	StringTie	exon	133616814	133616925	1000	-	.	gene_id "MSTRG.126878"; transcript_id "MSTRG.126878.40"; exon_number "6";
chr3	StringTie	exon	133617160	133617326	1000	-	.	gene_id "MSTRG.126878"; transcript_id "MSTRG.126878.40"; exon_number "7";
chr3	StringTie	exon	133618213	133618433	1000	-	.	gene_id "MSTRG.126878"; transcript_id "MSTRG.126878.40"; exon_number "8";
chr3	StringTie	exon	133620155	133620347	1000	-	.	gene_id "MSTRG.126878"; transcript_id "MSTRG.126878.40"; exon_number "9";
chr3	StringTie	exon	133623091	133623189	1000	-	.	gene_id "MSTRG.126878"; transcript_id "MSTRG.126878.40"; exon_number "10";
chr3	StringTie	exon	133623311	133623457	1000	-	.	gene_id "MSTRG.126878"; transcript_id "MSTRG.126878.40"; exon_number "11";
chr3	StringTie	exon	133624052	133624175	1000	-	.	gene_id "MSTRG.126878"; transcript_id "MSTRG.126878.40"; exon_number "12";
chr3	StringTie	exon	133628362	133628471	1000	-	.	gene_id "MSTRG.126878"; transcript_id "MSTRG.126878.40"; exon_number "13";
chr3	StringTie	exon	133628560	133628733	1000	-	.	gene_id "MSTRG.126878"; transcript_id "MSTRG.126878.40"; exon_number "14";
chr3	StringTie	exon	133637876	133638162	1000	-	.	gene_id "MSTRG.126878"; transcript_id "MSTRG.126878.40"; exon_number "15";
chr3	StringTie	exon	133639959	133640170	1000	-	.	gene_id "MSTRG.126878"; transcript_id "MSTRG.126878.40"; exon_number "16";
chr3	StringTie	exon	133643200	133643372	1000	-	.	gene_id "MSTRG.126878"; transcript_id "MSTRG.126878.40"; exon_number "17";
chr3	StringTie	exon	133644020	133644363	1000	-	.	gene_id "MSTRG.126878"; transcript_id "MSTRG.126878.40"; exon_number "18";
chr3	StringTie	exon	133649383	133649633	1000	-	.	gene_id "MSTRG.126878"; transcript_id "MSTRG.126878.40"; exon_number "19";
chr3	StringTie	exon	133649780	133649943	1000	-	.	gene_id "MSTRG.126878"; transcript_id "MSTRG.126878.40"; exon_number "20";
chr3	StringTie	exon	133652463	133652614	1000	-	.	gene_id "MSTRG.126878"; transcript_id "MSTRG.126878.40"; exon_number "21";
chr3	StringTie	exon	133653345	133653524	1000	-	.	gene_id "MSTRG.126878"; transcript_id "MSTRG.126878.40"; exon_number "22";
chr3	StringTie	exon	133655290	133655486	1000	-	.	gene_id "MSTRG.126878"; transcript_id "MSTRG.126878.40"; exon_number "23";
chr3	StringTie	exon	133656676	133656857	1000	-	.	gene_id "MSTRG.126878"; transcript_id "MSTRG.126878.40"; exon_number "24";
chr3	StringTie	exon	133657798	133657941	1000	-	.	gene_id "MSTRG.126878"; transcript_id "MSTRG.126878.40"; exon_number "25";
chr3	StringTie	exon	133659016	133659150	1000	-	.	gene_id "MSTRG.126878"; transcript_id "MSTRG.126878.40"; exon_number "26";
chr3	StringTie	exon	133661044	133661129	1000	-	.	gene_id "MSTRG.126878"; transcript_id "MSTRG.126878.40"; exon_number "27";
chr3	StringTie	exon	133661769	133661997	1000	-	.	gene_id "MSTRG.126878"; transcript_id "MSTRG.126878.40"; exon_number "28";
chr3	StringTie	transcript	133599785	133661846	1000	-	.	gene_id "MSTRG.126878"; transcript_id "MSTRG.126878.41";
chr3	StringTie	exon	133599785	133601393	1000	-	.	gene_id "MSTRG.126878"; transcript_id "MSTRG.126878.41"; exon_number "1";
chr3	StringTie	exon	133608535	133608696	1000	-	.	gene_id "MSTRG.126878"; transcript_id "MSTRG.126878.41"; exon_number "2";
chr3	StringTie	exon	133608873	133608962	1000	-	.	gene_id "MSTRG.126878"; transcript_id "MSTRG.126878.41"; exon_number "3";
chr3	StringTie	exon	133611004	133611141	1000	-	.	gene_id "MSTRG.126878"; transcript_id "MSTRG.126878.41"; exon_number "4";
chr3	StringTie	exon	133612389	133612552	1000	-	.	gene_id "MSTRG.126878"; transcript_id "MSTRG.126878.41"; exon_number "5";
chr3	StringTie	exon	133616814	133616925	1000	-	.	gene_id "MSTRG.126878"; transcript_id "MSTRG.126878.41"; exon_number "6";
chr3	StringTie	exon	133617160	133617326	1000	-	.	gene_id "MSTRG.126878"; transcript_id "MSTRG.126878.41"; exon_number "7";
chr3	StringTie	exon	133618213	133618433	1000	-	.	gene_id "MSTRG.126878"; transcript_id "MSTRG.126878.41"; exon_number "8";
chr3	StringTie	exon	133620155	133620347	1000	-	.	gene_id "MSTRG.126878"; transcript_id "MSTRG.126878.41"; exon_number "9";
chr3	StringTie	exon	133623091	133623193	1000	-	.	gene_id "MSTRG.126878"; transcript_id "MSTRG.126878.41"; exon_number "10";
chr3	StringTie	exon	133623311	133623457	1000	-	.	gene_id "MSTRG.126878"; transcript_id "MSTRG.126878.41"; exon_number "11";
chr3	StringTie	exon	133624052	133624175	1000	-	.	gene_id "MSTRG.126878"; transcript_id "MSTRG.126878.41"; exon_number "12";
chr3	StringTie	exon	133628362	133628471	1000	-	.	gene_id "MSTRG.126878"; transcript_id "MSTRG.126878.41"; exon_number "13";
chr3	StringTie	exon	133628560	133628733	1000	-	.	gene_id "MSTRG.126878"; transcript_id "MSTRG.126878.41"; exon_number "14";
chr3	StringTie	exon	133637876	133638162	1000	-	.	gene_id "MSTRG.126878"; transcript_id "MSTRG.126878.41"; exon_number "15";
chr3	StringTie	exon	133639959	133640170	1000	-	.	gene_id "MSTRG.126878"; transcript_id "MSTRG.126878.41"; exon_number "16";
chr3	StringTie	exon	133643200	133643372	1000	-	.	gene_id "MSTRG.126878"; transcript_id "MSTRG.126878.41"; exon_number "17";
chr3	StringTie	exon	133644020	133644363	1000	-	.	gene_id "MSTRG.126878"; transcript_id "MSTRG.126878.41"; exon_number "18";
chr3	StringTie	exon	133649383	133649633	1000	-	.	gene_id "MSTRG.126878"; transcript_id "MSTRG.126878.41"; exon_number "19";
chr3	StringTie	exon	133649780	133649943	1000	-	.	gene_id "MSTRG.126878"; transcript_id "MSTRG.126878.41"; exon_number "20";
chr3	StringTie	exon	133652463	133652614	1000	-	.	gene_id "MSTRG.126878"; transcript_id "MSTRG.126878.41"; exon_number "21";
chr3	StringTie	exon	133653345	133653524	1000	-	.	gene_id "MSTRG.126878"; transcript_id "MSTRG.126878.41"; exon_number "22";
chr3	StringTie	exon	133655290	133655486	1000	-	.	gene_id "MSTRG.126878"; transcript_id "MSTRG.126878.41"; exon_number "23";
chr3	StringTie	exon	133656676	133656853	1000	-	.	gene_id "MSTRG.126878"; transcript_id "MSTRG.126878.41"; exon_number "24";
chr3	StringTie	exon	133657798	133657941	1000	-	.	gene_id "MSTRG.126878"; transcript_id "MSTRG.126878.41"; exon_number "25";
chr3	StringTie	exon	133659016	133659150	1000	-	.	gene_id "MSTRG.126878"; transcript_id "MSTRG.126878.41"; exon_number "26";
chr3	StringTie	exon	133661044	133661134	1000	-	.	gene_id "MSTRG.126878"; transcript_id "MSTRG.126878.41"; exon_number "27";
chr3	StringTie	exon	133661769	133661846	1000	-	.	gene_id "MSTRG.126878"; transcript_id "MSTRG.126878.41"; exon_number "28";
chr3	StringTie	transcript	133599795	133661964	1000	-	.	gene_id "MSTRG.126878"; transcript_id "MSTRG.126878.42";
chr3	StringTie	exon	133599795	133601393	1000	-	.	gene_id "MSTRG.126878"; transcript_id "MSTRG.126878.42"; exon_number "1";
chr3	StringTie	exon	133608535	133608696	1000	-	.	gene_id "MSTRG.126878"; transcript_id "MSTRG.126878.42"; exon_number "2";
chr3	StringTie	exon	133608873	133608962	1000	-	.	gene_id "MSTRG.126878"; transcript_id "MSTRG.126878.42"; exon_number "3";
chr3	StringTie	exon	133611004	133611141	1000	-	.	gene_id "MSTRG.126878"; transcript_id "MSTRG.126878.42"; exon_number "4";
chr3	StringTie	exon	133612389	133612552	1000	-	.	gene_id "MSTRG.126878"; transcript_id "MSTRG.126878.42"; exon_number "5";
chr3	StringTie	exon	133616814	133616925	1000	-	.	gene_id "MSTRG.126878"; transcript_id "MSTRG.126878.42"; exon_number "6";
chr3	StringTie	exon	133617160	133617326	1000	-	.	gene_id "MSTRG.126878"; transcript_id "MSTRG.126878.42"; exon_number "7";
chr3	StringTie	exon	133618213	133618433	1000	-	.	gene_id "MSTRG.126878"; transcript_id "MSTRG.126878.42"; exon_number "8";
chr3	StringTie	exon	133620155	133620347	1000	-	.	gene_id "MSTRG.126878"; transcript_id "MSTRG.126878.42"; exon_number "9";
chr3	StringTie	exon	133623091	133623193	1000	-	.	gene_id "MSTRG.126878"; transcript_id "MSTRG.126878.42"; exon_number "10";
chr3	StringTie	exon	133623311	133623457	1000	-	.	gene_id "MSTRG.126878"; transcript_id "MSTRG.126878.42"; exon_number "11";
chr3	StringTie	exon	133624052	133624174	1000	-	.	gene_id "MSTRG.126878"; transcript_id "MSTRG.126878.42"; exon_number "12";
chr3	StringTie	exon	133628362	133628471	1000	-	.	gene_id "MSTRG.126878"; transcript_id "MSTRG.126878.42"; exon_number "13";
chr3	StringTie	exon	133628560	133628733	1000	-	.	gene_id "MSTRG.126878"; transcript_id "MSTRG.126878.42"; exon_number "14";
chr3	StringTie	exon	133637876	133638162	1000	-	.	gene_id "MSTRG.126878"; transcript_id "MSTRG.126878.42"; exon_number "15";
chr3	StringTie	exon	133639959	133640170	1000	-	.	gene_id "MSTRG.126878"; transcript_id "MSTRG.126878.42"; exon_number "16";
chr3	StringTie	exon	133643200	133643372	1000	-	.	gene_id "MSTRG.126878"; transcript_id "MSTRG.126878.42"; exon_number "17";
chr3	StringTie	exon	133644020	133644363	1000	-	.	gene_id "MSTRG.126878"; transcript_id "MSTRG.126878.42"; exon_number "18";
chr3	StringTie	exon	133649383	133649633	1000	-	.	gene_id "MSTRG.126878"; transcript_id "MSTRG.126878.42"; exon_number "19";
chr3	StringTie	exon	133649780	133649943	1000	-	.	gene_id "MSTRG.126878"; transcript_id "MSTRG.126878.42"; exon_number "20";
chr3	StringTie	exon	133652463	133652614	1000	-	.	gene_id "MSTRG.126878"; transcript_id "MSTRG.126878.42"; exon_number "21";
chr3	StringTie	exon	133653345	133653524	1000	-	.	gene_id "MSTRG.126878"; transcript_id "MSTRG.126878.42"; exon_number "22";
chr3	StringTie	exon	133655290	133655486	1000	-	.	gene_id "MSTRG.126878"; transcript_id "MSTRG.126878.42"; exon_number "23";
chr3	StringTie	exon	133656676	133656857	1000	-	.	gene_id "MSTRG.126878"; transcript_id "MSTRG.126878.42"; exon_number "24";
chr3	StringTie	exon	133657798	133657941	1000	-	.	gene_id "MSTRG.126878"; transcript_id "MSTRG.126878.42"; exon_number "25";
chr3	StringTie	exon	133659016	133659150	1000	-	.	gene_id "MSTRG.126878"; transcript_id "MSTRG.126878.42"; exon_number "26";
chr3	StringTie	exon	133661044	133661129	1000	-	.	gene_id "MSTRG.126878"; transcript_id "MSTRG.126878.42"; exon_number "27";
chr3	StringTie	exon	133661769	133661964	1000	-	.	gene_id "MSTRG.126878"; transcript_id "MSTRG.126878.42"; exon_number "28";
chr3	StringTie	transcript	133599820	133663701	1000	-	.	gene_id "MSTRG.126878"; transcript_id "MSTRG.126878.43";
chr3	StringTie	exon	133599820	133601393	1000	-	.	gene_id "MSTRG.126878"; transcript_id "MSTRG.126878.43"; exon_number "1";
chr3	StringTie	exon	133608535	133608696	1000	-	.	gene_id "MSTRG.126878"; transcript_id "MSTRG.126878.43"; exon_number "2";
chr3	StringTie	exon	133608873	133608962	1000	-	.	gene_id "MSTRG.126878"; transcript_id "MSTRG.126878.43"; exon_number "3";
chr3	StringTie	exon	133611004	133611141	1000	-	.	gene_id "MSTRG.126878"; transcript_id "MSTRG.126878.43"; exon_number "4";
chr3	StringTie	exon	133612389	133612552	1000	-	.	gene_id "MSTRG.126878"; transcript_id "MSTRG.126878.43"; exon_number "5";
chr3	StringTie	exon	133616814	133616925	1000	-	.	gene_id "MSTRG.126878"; transcript_id "MSTRG.126878.43"; exon_number "6";
chr3	StringTie	exon	133617160	133617326	1000	-	.	gene_id "MSTRG.126878"; transcript_id "MSTRG.126878.43"; exon_number "7";
chr3	StringTie	exon	133618213	133618433	1000	-	.	gene_id "MSTRG.126878"; transcript_id "MSTRG.126878.43"; exon_number "8";
chr3	StringTie	exon	133620155	133620347	1000	-	.	gene_id "MSTRG.126878"; transcript_id "MSTRG.126878.43"; exon_number "9";
chr3	StringTie	exon	133623091	133623193	1000	-	.	gene_id "MSTRG.126878"; transcript_id "MSTRG.126878.43"; exon_number "10";
chr3	StringTie	exon	133623311	133623457	1000	-	.	gene_id "MSTRG.126878"; transcript_id "MSTRG.126878.43"; exon_number "11";
chr3	StringTie	exon	133624052	133624175	1000	-	.	gene_id "MSTRG.126878"; transcript_id "MSTRG.126878.43"; exon_number "12";
chr3	StringTie	exon	133628362	133628471	1000	-	.	gene_id "MSTRG.126878"; transcript_id "MSTRG.126878.43"; exon_number "13";
chr3	StringTie	exon	133628560	133628733	1000	-	.	gene_id "MSTRG.126878"; transcript_id "MSTRG.126878.43"; exon_number "14";
chr3	StringTie	exon	133637876	133638162	1000	-	.	gene_id "MSTRG.126878"; transcript_id "MSTRG.126878.43"; exon_number "15";
chr3	StringTie	exon	133639959	133640170	1000	-	.	gene_id "MSTRG.126878"; transcript_id "MSTRG.126878.43"; exon_number "16";
chr3	StringTie	exon	133643200	133643372	1000	-	.	gene_id "MSTRG.126878"; transcript_id "MSTRG.126878.43"; exon_number "17";
chr3	StringTie	exon	133644020	133644363	1000	-	.	gene_id "MSTRG.126878"; transcript_id "MSTRG.126878.43"; exon_number "18";
chr3	StringTie	exon	133649383	133649633	1000	-	.	gene_id "MSTRG.126878"; transcript_id "MSTRG.126878.43"; exon_number "19";
chr3	StringTie	exon	133649780	133649943	1000	-	.	gene_id "MSTRG.126878"; transcript_id "MSTRG.126878.43"; exon_number "20";
chr3	StringTie	exon	133652463	133652614	1000	-	.	gene_id "MSTRG.126878"; transcript_id "MSTRG.126878.43"; exon_number "21";
chr3	StringTie	exon	133653345	133653524	1000	-	.	gene_id "MSTRG.126878"; transcript_id "MSTRG.126878.43"; exon_number "22";
chr3	StringTie	exon	133655290	133655486	1000	-	.	gene_id "MSTRG.126878"; transcript_id "MSTRG.126878.43"; exon_number "23";
chr3	StringTie	exon	133656676	133656857	1000	-	.	gene_id "MSTRG.126878"; transcript_id "MSTRG.126878.43"; exon_number "24";
chr3	StringTie	exon	133657798	133657941	1000	-	.	gene_id "MSTRG.126878"; transcript_id "MSTRG.126878.43"; exon_number "25";
chr3	StringTie	exon	133659016	133659150	1000	-	.	gene_id "MSTRG.126878"; transcript_id "MSTRG.126878.43"; exon_number "26";
chr3	StringTie	exon	133661044	133661134	1000	-	.	gene_id "MSTRG.126878"; transcript_id "MSTRG.126878.43"; exon_number "27";
chr3	StringTie	exon	133661970	133663701	1000	-	.	gene_id "MSTRG.126878"; transcript_id "MSTRG.126878.43"; exon_number "28";
chr3	StringTie	transcript	133599821	133661235	1000	-	.	gene_id "MSTRG.126878"; transcript_id "MSTRG.126878.44";
chr3	StringTie	exon	133599821	133601393	1000	-	.	gene_id "MSTRG.126878"; transcript_id "MSTRG.126878.44"; exon_number "1";
chr3	StringTie	exon	133608535	133608696	1000	-	.	gene_id "MSTRG.126878"; transcript_id "MSTRG.126878.44"; exon_number "2";
chr3	StringTie	exon	133608873	133608962	1000	-	.	gene_id "MSTRG.126878"; transcript_id "MSTRG.126878.44"; exon_number "3";
chr3	StringTie	exon	133611004	133611141	1000	-	.	gene_id "MSTRG.126878"; transcript_id "MSTRG.126878.44"; exon_number "4";
chr3	StringTie	exon	133612389	133612552	1000	-	.	gene_id "MSTRG.126878"; transcript_id "MSTRG.126878.44"; exon_number "5";
chr3	StringTie	exon	133616814	133616925	1000	-	.	gene_id "MSTRG.126878"; transcript_id "MSTRG.126878.44"; exon_number "6";
chr3	StringTie	exon	133617160	133617326	1000	-	.	gene_id "MSTRG.126878"; transcript_id "MSTRG.126878.44"; exon_number "7";
chr3	StringTie	exon	133618213	133618429	1000	-	.	gene_id "MSTRG.126878"; transcript_id "MSTRG.126878.44"; exon_number "8";
chr3	StringTie	exon	133620155	133620347	1000	-	.	gene_id "MSTRG.126878"; transcript_id "MSTRG.126878.44"; exon_number "9";
chr3	StringTie	exon	133623091	133623193	1000	-	.	gene_id "MSTRG.126878"; transcript_id "MSTRG.126878.44"; exon_number "10";
chr3	StringTie	exon	133623311	133623457	1000	-	.	gene_id "MSTRG.126878"; transcript_id "MSTRG.126878.44"; exon_number "11";
chr3	StringTie	exon	133624052	133624175	1000	-	.	gene_id "MSTRG.126878"; transcript_id "MSTRG.126878.44"; exon_number "12";
chr3	StringTie	exon	133628362	133628471	1000	-	.	gene_id "MSTRG.126878"; transcript_id "MSTRG.126878.44"; exon_number "13";
chr3	StringTie	exon	133628560	133628733	1000	-	.	gene_id "MSTRG.126878"; transcript_id "MSTRG.126878.44"; exon_number "14";
chr3	StringTie	exon	133637876	133638162	1000	-	.	gene_id "MSTRG.126878"; transcript_id "MSTRG.126878.44"; exon_number "15";
chr3	StringTie	exon	133639959	133640170	1000	-	.	gene_id "MSTRG.126878"; transcript_id "MSTRG.126878.44"; exon_number "16";
chr3	StringTie	exon	133643200	133643372	1000	-	.	gene_id "MSTRG.126878"; transcript_id "MSTRG.126878.44"; exon_number "17";
chr3	StringTie	exon	133644020	133644363	1000	-	.	gene_id "MSTRG.126878"; transcript_id "MSTRG.126878.44"; exon_number "18";
chr3	StringTie	exon	133649383	133649633	1000	-	.	gene_id "MSTRG.126878"; transcript_id "MSTRG.126878.44"; exon_number "19";
chr3	StringTie	exon	133649780	133649943	1000	-	.	gene_id "MSTRG.126878"; transcript_id "MSTRG.126878.44"; exon_number "20";
chr3	StringTie	exon	133652463	133652614	1000	-	.	gene_id "MSTRG.126878"; transcript_id "MSTRG.126878.44"; exon_number "21";
chr3	StringTie	exon	133653345	133653524	1000	-	.	gene_id "MSTRG.126878"; transcript_id "MSTRG.126878.44"; exon_number "22";
chr3	StringTie	exon	133655290	133655486	1000	-	.	gene_id "MSTRG.126878"; transcript_id "MSTRG.126878.44"; exon_number "23";
chr3	StringTie	exon	133656676	133656857	1000	-	.	gene_id "MSTRG.126878"; transcript_id "MSTRG.126878.44"; exon_number "24";
chr3	StringTie	exon	133657798	133657941	1000	-	.	gene_id "MSTRG.126878"; transcript_id "MSTRG.126878.44"; exon_number "25";
chr3	StringTie	exon	133659016	133659150	1000	-	.	gene_id "MSTRG.126878"; transcript_id "MSTRG.126878.44"; exon_number "26";
chr3	StringTie	exon	133661044	133661134	1000	-	.	gene_id "MSTRG.126878"; transcript_id "MSTRG.126878.44"; exon_number "27";
chr3	StringTie	exon	133661204	133661235	1000	-	.	gene_id "MSTRG.126878"; transcript_id "MSTRG.126878.44"; exon_number "28";
chr3	StringTie	transcript	133599831	133661959	1000	-	.	gene_id "MSTRG.126878"; transcript_id "MSTRG.126878.45";
chr3	StringTie	exon	133599831	133601393	1000	-	.	gene_id "MSTRG.126878"; transcript_id "MSTRG.126878.45"; exon_number "1";
chr3	StringTie	exon	133608535	133608696	1000	-	.	gene_id "MSTRG.126878"; transcript_id "MSTRG.126878.45"; exon_number "2";
chr3	StringTie	exon	133608873	133608962	1000	-	.	gene_id "MSTRG.126878"; transcript_id "MSTRG.126878.45"; exon_number "3";
chr3	StringTie	exon	133611004	133611141	1000	-	.	gene_id "MSTRG.126878"; transcript_id "MSTRG.126878.45"; exon_number "4";
chr3	StringTie	exon	133612389	133612552	1000	-	.	gene_id "MSTRG.126878"; transcript_id "MSTRG.126878.45"; exon_number "5";
chr3	StringTie	exon	133616814	133616925	1000	-	.	gene_id "MSTRG.126878"; transcript_id "MSTRG.126878.45"; exon_number "6";
chr3	StringTie	exon	133617160	133617326	1000	-	.	gene_id "MSTRG.126878"; transcript_id "MSTRG.126878.45"; exon_number "7";
chr3	StringTie	exon	133618213	133618429	1000	-	.	gene_id "MSTRG.126878"; transcript_id "MSTRG.126878.45"; exon_number "8";
chr3	StringTie	exon	133620155	133620347	1000	-	.	gene_id "MSTRG.126878"; transcript_id "MSTRG.126878.45"; exon_number "9";
chr3	StringTie	exon	133623091	133623193	1000	-	.	gene_id "MSTRG.126878"; transcript_id "MSTRG.126878.45"; exon_number "10";
chr3	StringTie	exon	133623311	133623457	1000	-	.	gene_id "MSTRG.126878"; transcript_id "MSTRG.126878.45"; exon_number "11";
chr3	StringTie	exon	133624052	133624174	1000	-	.	gene_id "MSTRG.126878"; transcript_id "MSTRG.126878.45"; exon_number "12";
chr3	StringTie	exon	133628362	133628471	1000	-	.	gene_id "MSTRG.126878"; transcript_id "MSTRG.126878.45"; exon_number "13";
chr3	StringTie	exon	133628560	133628733	1000	-	.	gene_id "MSTRG.126878"; transcript_id "MSTRG.126878.45"; exon_number "14";
chr3	StringTie	exon	133637876	133638162	1000	-	.	gene_id "MSTRG.126878"; transcript_id "MSTRG.126878.45"; exon_number "15";
chr3	StringTie	exon	133639959	133640170	1000	-	.	gene_id "MSTRG.126878"; transcript_id "MSTRG.126878.45"; exon_number "16";
chr3	StringTie	exon	133643200	133643372	1000	-	.	gene_id "MSTRG.126878"; transcript_id "MSTRG.126878.45"; exon_number "17";
chr3	StringTie	exon	133644020	133644363	1000	-	.	gene_id "MSTRG.126878"; transcript_id "MSTRG.126878.45"; exon_number "18";
chr3	StringTie	exon	133649383	133649633	1000	-	.	gene_id "MSTRG.126878"; transcript_id "MSTRG.126878.45"; exon_number "19";
chr3	StringTie	exon	133649780	133649943	1000	-	.	gene_id "MSTRG.126878"; transcript_id "MSTRG.126878.45"; exon_number "20";
chr3	StringTie	exon	133652463	133652614	1000	-	.	gene_id "MSTRG.126878"; transcript_id "MSTRG.126878.45"; exon_number "21";
chr3	StringTie	exon	133653345	133653524	1000	-	.	gene_id "MSTRG.126878"; transcript_id "MSTRG.126878.45"; exon_number "22";
chr3	StringTie	exon	133655290	133655486	1000	-	.	gene_id "MSTRG.126878"; transcript_id "MSTRG.126878.45"; exon_number "23";
chr3	StringTie	exon	133656676	133656857	1000	-	.	gene_id "MSTRG.126878"; transcript_id "MSTRG.126878.45"; exon_number "24";
chr3	StringTie	exon	133657798	133657941	1000	-	.	gene_id "MSTRG.126878"; transcript_id "MSTRG.126878.45"; exon_number "25";
chr3	StringTie	exon	133659016	133659150	1000	-	.	gene_id "MSTRG.126878"; transcript_id "MSTRG.126878.45"; exon_number "26";
chr3	StringTie	exon	133661044	133661134	1000	-	.	gene_id "MSTRG.126878"; transcript_id "MSTRG.126878.45"; exon_number "27";
chr3	StringTie	exon	133661769	133661959	1000	-	.	gene_id "MSTRG.126878"; transcript_id "MSTRG.126878.45"; exon_number "28";
chr3	StringTie	transcript	133599854	133661949	1000	-	.	gene_id "MSTRG.126878"; transcript_id "MSTRG.126878.46";
chr3	StringTie	exon	133599854	133601393	1000	-	.	gene_id "MSTRG.126878"; transcript_id "MSTRG.126878.46"; exon_number "1";
chr3	StringTie	exon	133608535	133608696	1000	-	.	gene_id "MSTRG.126878"; transcript_id "MSTRG.126878.46"; exon_number "2";
chr3	StringTie	exon	133608873	133608962	1000	-	.	gene_id "MSTRG.126878"; transcript_id "MSTRG.126878.46"; exon_number "3";
chr3	StringTie	exon	133611004	133611141	1000	-	.	gene_id "MSTRG.126878"; transcript_id "MSTRG.126878.46"; exon_number "4";
chr3	StringTie	exon	133612389	133612552	1000	-	.	gene_id "MSTRG.126878"; transcript_id "MSTRG.126878.46"; exon_number "5";
chr3	StringTie	exon	133616814	133616925	1000	-	.	gene_id "MSTRG.126878"; transcript_id "MSTRG.126878.46"; exon_number "6";
chr3	StringTie	exon	133617160	133617326	1000	-	.	gene_id "MSTRG.126878"; transcript_id "MSTRG.126878.46"; exon_number "7";
chr3	StringTie	exon	133618213	133618433	1000	-	.	gene_id "MSTRG.126878"; transcript_id "MSTRG.126878.46"; exon_number "8";
chr3	StringTie	exon	133620155	133620347	1000	-	.	gene_id "MSTRG.126878"; transcript_id "MSTRG.126878.46"; exon_number "9";
chr3	StringTie	exon	133623091	133623193	1000	-	.	gene_id "MSTRG.126878"; transcript_id "MSTRG.126878.46"; exon_number "10";
chr3	StringTie	exon	133623311	133623457	1000	-	.	gene_id "MSTRG.126878"; transcript_id "MSTRG.126878.46"; exon_number "11";
chr3	StringTie	exon	133624052	133624175	1000	-	.	gene_id "MSTRG.126878"; transcript_id "MSTRG.126878.46"; exon_number "12";
chr3	StringTie	exon	133628362	133628471	1000	-	.	gene_id "MSTRG.126878"; transcript_id "MSTRG.126878.46"; exon_number "13";
chr3	StringTie	exon	133628560	133628733	1000	-	.	gene_id "MSTRG.126878"; transcript_id "MSTRG.126878.46"; exon_number "14";
chr3	StringTie	exon	133637876	133638162	1000	-	.	gene_id "MSTRG.126878"; transcript_id "MSTRG.126878.46"; exon_number "15";
chr3	StringTie	exon	133639959	133640170	1000	-	.	gene_id "MSTRG.126878"; transcript_id "MSTRG.126878.46"; exon_number "16";
chr3	StringTie	exon	133643200	133643372	1000	-	.	gene_id "MSTRG.126878"; transcript_id "MSTRG.126878.46"; exon_number "17";
chr3	StringTie	exon	133644020	133644363	1000	-	.	gene_id "MSTRG.126878"; transcript_id "MSTRG.126878.46"; exon_number "18";
chr3	StringTie	exon	133649383	133649943	1000	-	.	gene_id "MSTRG.126878"; transcript_id "MSTRG.126878.46"; exon_number "19";
chr3	StringTie	exon	133652463	133652614	1000	-	.	gene_id "MSTRG.126878"; transcript_id "MSTRG.126878.46"; exon_number "20";
chr3	StringTie	exon	133653345	133653524	1000	-	.	gene_id "MSTRG.126878"; transcript_id "MSTRG.126878.46"; exon_number "21";
chr3	StringTie	exon	133655290	133655486	1000	-	.	gene_id "MSTRG.126878"; transcript_id "MSTRG.126878.46"; exon_number "22";
chr3	StringTie	exon	133656676	133656857	1000	-	.	gene_id "MSTRG.126878"; transcript_id "MSTRG.126878.46"; exon_number "23";
chr3	StringTie	exon	133657798	133657941	1000	-	.	gene_id "MSTRG.126878"; transcript_id "MSTRG.126878.46"; exon_number "24";
chr3	StringTie	exon	133659016	133659150	1000	-	.	gene_id "MSTRG.126878"; transcript_id "MSTRG.126878.46"; exon_number "25";
chr3	StringTie	exon	133661044	133661134	1000	-	.	gene_id "MSTRG.126878"; transcript_id "MSTRG.126878.46"; exon_number "26";
chr3	StringTie	exon	133661672	133661949	1000	-	.	gene_id "MSTRG.126878"; transcript_id "MSTRG.126878.46"; exon_number "27";
chr3	StringTie	transcript	133599854	133661964	1000	-	.	gene_id "MSTRG.126878"; transcript_id "MSTRG.126878.47";
chr3	StringTie	exon	133599854	133601393	1000	-	.	gene_id "MSTRG.126878"; transcript_id "MSTRG.126878.47"; exon_number "1";
chr3	StringTie	exon	133608535	133608696	1000	-	.	gene_id "MSTRG.126878"; transcript_id "MSTRG.126878.47"; exon_number "2";
chr3	StringTie	exon	133608873	133608962	1000	-	.	gene_id "MSTRG.126878"; transcript_id "MSTRG.126878.47"; exon_number "3";
chr3	StringTie	exon	133610982	133611141	1000	-	.	gene_id "MSTRG.126878"; transcript_id "MSTRG.126878.47"; exon_number "4";
chr3	StringTie	exon	133612389	133612552	1000	-	.	gene_id "MSTRG.126878"; transcript_id "MSTRG.126878.47"; exon_number "5";
chr3	StringTie	exon	133616814	133616925	1000	-	.	gene_id "MSTRG.126878"; transcript_id "MSTRG.126878.47"; exon_number "6";
chr3	StringTie	exon	133617160	133618433	1000	-	.	gene_id "MSTRG.126878"; transcript_id "MSTRG.126878.47"; exon_number "7";
chr3	StringTie	exon	133620155	133620347	1000	-	.	gene_id "MSTRG.126878"; transcript_id "MSTRG.126878.47"; exon_number "8";
chr3	StringTie	exon	133623091	133623189	1000	-	.	gene_id "MSTRG.126878"; transcript_id "MSTRG.126878.47"; exon_number "9";
chr3	StringTie	exon	133623311	133623457	1000	-	.	gene_id "MSTRG.126878"; transcript_id "MSTRG.126878.47"; exon_number "10";
chr3	StringTie	exon	133624052	133624175	1000	-	.	gene_id "MSTRG.126878"; transcript_id "MSTRG.126878.47"; exon_number "11";
chr3	StringTie	exon	133628362	133628471	1000	-	.	gene_id "MSTRG.126878"; transcript_id "MSTRG.126878.47"; exon_number "12";
chr3	StringTie	exon	133628560	133628733	1000	-	.	gene_id "MSTRG.126878"; transcript_id "MSTRG.126878.47"; exon_number "13";
chr3	StringTie	exon	133637876	133638162	1000	-	.	gene_id "MSTRG.126878"; transcript_id "MSTRG.126878.47"; exon_number "14";
chr3	StringTie	exon	133639959	133640170	1000	-	.	gene_id "MSTRG.126878"; transcript_id "MSTRG.126878.47"; exon_number "15";
chr3	StringTie	exon	133643200	133643372	1000	-	.	gene_id "MSTRG.126878"; transcript_id "MSTRG.126878.47"; exon_number "16";
chr3	StringTie	exon	133644020	133644363	1000	-	.	gene_id "MSTRG.126878"; transcript_id "MSTRG.126878.47"; exon_number "17";
chr3	StringTie	exon	133649383	133649633	1000	-	.	gene_id "MSTRG.126878"; transcript_id "MSTRG.126878.47"; exon_number "18";
chr3	StringTie	exon	133649780	133649943	1000	-	.	gene_id "MSTRG.126878"; transcript_id "MSTRG.126878.47"; exon_number "19";
chr3	StringTie	exon	133652463	133652547	1000	-	.	gene_id "MSTRG.126878"; transcript_id "MSTRG.126878.47"; exon_number "20";
chr3	StringTie	exon	133653345	133653524	1000	-	.	gene_id "MSTRG.126878"; transcript_id "MSTRG.126878.47"; exon_number "21";
chr3	StringTie	exon	133655290	133655486	1000	-	.	gene_id "MSTRG.126878"; transcript_id "MSTRG.126878.47"; exon_number "22";
chr3	StringTie	exon	133656676	133656857	1000	-	.	gene_id "MSTRG.126878"; transcript_id "MSTRG.126878.47"; exon_number "23";
chr3	StringTie	exon	133657798	133657941	1000	-	.	gene_id "MSTRG.126878"; transcript_id "MSTRG.126878.47"; exon_number "24";
chr3	StringTie	exon	133659016	133659150	1000	-	.	gene_id "MSTRG.126878"; transcript_id "MSTRG.126878.47"; exon_number "25";
chr3	StringTie	exon	133661044	133661134	1000	-	.	gene_id "MSTRG.126878"; transcript_id "MSTRG.126878.47"; exon_number "26";
chr3	StringTie	exon	133661769	133661964	1000	-	.	gene_id "MSTRG.126878"; transcript_id "MSTRG.126878.47"; exon_number "27";
chr3	StringTie	transcript	133599854	133661957	1000	-	.	gene_id "MSTRG.126878"; transcript_id "MSTRG.126878.48";
chr3	StringTie	exon	133599854	133601393	1000	-	.	gene_id "MSTRG.126878"; transcript_id "MSTRG.126878.48"; exon_number "1";
chr3	StringTie	exon	133608535	133608696	1000	-	.	gene_id "MSTRG.126878"; transcript_id "MSTRG.126878.48"; exon_number "2";
chr3	StringTie	exon	133608873	133608962	1000	-	.	gene_id "MSTRG.126878"; transcript_id "MSTRG.126878.48"; exon_number "3";
chr3	StringTie	exon	133610982	133611141	1000	-	.	gene_id "MSTRG.126878"; transcript_id "MSTRG.126878.48"; exon_number "4";
chr3	StringTie	exon	133612389	133612552	1000	-	.	gene_id "MSTRG.126878"; transcript_id "MSTRG.126878.48"; exon_number "5";
chr3	StringTie	exon	133616814	133616925	1000	-	.	gene_id "MSTRG.126878"; transcript_id "MSTRG.126878.48"; exon_number "6";
chr3	StringTie	exon	133617160	133617326	1000	-	.	gene_id "MSTRG.126878"; transcript_id "MSTRG.126878.48"; exon_number "7";
chr3	StringTie	exon	133618283	133618433	1000	-	.	gene_id "MSTRG.126878"; transcript_id "MSTRG.126878.48"; exon_number "8";
chr3	StringTie	exon	133620155	133620347	1000	-	.	gene_id "MSTRG.126878"; transcript_id "MSTRG.126878.48"; exon_number "9";
chr3	StringTie	exon	133623091	133623193	1000	-	.	gene_id "MSTRG.126878"; transcript_id "MSTRG.126878.48"; exon_number "10";
chr3	StringTie	exon	133623311	133623457	1000	-	.	gene_id "MSTRG.126878"; transcript_id "MSTRG.126878.48"; exon_number "11";
chr3	StringTie	exon	133624052	133624175	1000	-	.	gene_id "MSTRG.126878"; transcript_id "MSTRG.126878.48"; exon_number "12";
chr3	StringTie	exon	133628362	133628471	1000	-	.	gene_id "MSTRG.126878"; transcript_id "MSTRG.126878.48"; exon_number "13";
chr3	StringTie	exon	133628560	133628733	1000	-	.	gene_id "MSTRG.126878"; transcript_id "MSTRG.126878.48"; exon_number "14";
chr3	StringTie	exon	133637876	133638162	1000	-	.	gene_id "MSTRG.126878"; transcript_id "MSTRG.126878.48"; exon_number "15";
chr3	StringTie	exon	133639959	133640170	1000	-	.	gene_id "MSTRG.126878"; transcript_id "MSTRG.126878.48"; exon_number "16";
chr3	StringTie	exon	133643200	133643372	1000	-	.	gene_id "MSTRG.126878"; transcript_id "MSTRG.126878.48"; exon_number "17";
chr3	StringTie	exon	133644020	133644363	1000	-	.	gene_id "MSTRG.126878"; transcript_id "MSTRG.126878.48"; exon_number "18";
chr3	StringTie	exon	133649383	133649633	1000	-	.	gene_id "MSTRG.126878"; transcript_id "MSTRG.126878.48"; exon_number "19";
chr3	StringTie	exon	133649780	133649943	1000	-	.	gene_id "MSTRG.126878"; transcript_id "MSTRG.126878.48"; exon_number "20";
chr3	StringTie	exon	133652463	133652547	1000	-	.	gene_id "MSTRG.126878"; transcript_id "MSTRG.126878.48"; exon_number "21";
chr3	StringTie	exon	133653345	133653524	1000	-	.	gene_id "MSTRG.126878"; transcript_id "MSTRG.126878.48"; exon_number "22";
chr3	StringTie	exon	133654344	133654429	1000	-	.	gene_id "MSTRG.126878"; transcript_id "MSTRG.126878.48"; exon_number "23";
chr3	StringTie	exon	133655290	133655486	1000	-	.	gene_id "MSTRG.126878"; transcript_id "MSTRG.126878.48"; exon_number "24";
chr3	StringTie	exon	133656676	133656857	1000	-	.	gene_id "MSTRG.126878"; transcript_id "MSTRG.126878.48"; exon_number "25";
chr3	StringTie	exon	133657798	133657941	1000	-	.	gene_id "MSTRG.126878"; transcript_id "MSTRG.126878.48"; exon_number "26";
chr3	StringTie	exon	133659016	133659150	1000	-	.	gene_id "MSTRG.126878"; transcript_id "MSTRG.126878.48"; exon_number "27";
chr3	StringTie	exon	133661044	133661134	1000	-	.	gene_id "MSTRG.126878"; transcript_id "MSTRG.126878.48"; exon_number "28";
chr3	StringTie	exon	133661769	133661957	1000	-	.	gene_id "MSTRG.126878"; transcript_id "MSTRG.126878.48"; exon_number "29";
chr3	StringTie	transcript	133599859	133662734	1000	-	.	gene_id "MSTRG.126878"; transcript_id "MSTRG.126878.49";
chr3	StringTie	exon	133599859	133601393	1000	-	.	gene_id "MSTRG.126878"; transcript_id "MSTRG.126878.49"; exon_number "1";
chr3	StringTie	exon	133608535	133608696	1000	-	.	gene_id "MSTRG.126878"; transcript_id "MSTRG.126878.49"; exon_number "2";
chr3	StringTie	exon	133608873	133608962	1000	-	.	gene_id "MSTRG.126878"; transcript_id "MSTRG.126878.49"; exon_number "3";
chr3	StringTie	exon	133611004	133611141	1000	-	.	gene_id "MSTRG.126878"; transcript_id "MSTRG.126878.49"; exon_number "4";
chr3	StringTie	exon	133612389	133612552	1000	-	.	gene_id "MSTRG.126878"; transcript_id "MSTRG.126878.49"; exon_number "5";
chr3	StringTie	exon	133616814	133616925	1000	-	.	gene_id "MSTRG.126878"; transcript_id "MSTRG.126878.49"; exon_number "6";
chr3	StringTie	exon	133617160	133617326	1000	-	.	gene_id "MSTRG.126878"; transcript_id "MSTRG.126878.49"; exon_number "7";
chr3	StringTie	exon	133618213	133618433	1000	-	.	gene_id "MSTRG.126878"; transcript_id "MSTRG.126878.49"; exon_number "8";
chr3	StringTie	exon	133620155	133620347	1000	-	.	gene_id "MSTRG.126878"; transcript_id "MSTRG.126878.49"; exon_number "9";
chr3	StringTie	exon	133623091	133623193	1000	-	.	gene_id "MSTRG.126878"; transcript_id "MSTRG.126878.49"; exon_number "10";
chr3	StringTie	exon	133623311	133623457	1000	-	.	gene_id "MSTRG.126878"; transcript_id "MSTRG.126878.49"; exon_number "11";
chr3	StringTie	exon	133624052	133624175	1000	-	.	gene_id "MSTRG.126878"; transcript_id "MSTRG.126878.49"; exon_number "12";
chr3	StringTie	exon	133628362	133628471	1000	-	.	gene_id "MSTRG.126878"; transcript_id "MSTRG.126878.49"; exon_number "13";
chr3	StringTie	exon	133628560	133628733	1000	-	.	gene_id "MSTRG.126878"; transcript_id "MSTRG.126878.49"; exon_number "14";
chr3	StringTie	exon	133637876	133638162	1000	-	.	gene_id "MSTRG.126878"; transcript_id "MSTRG.126878.49"; exon_number "15";
chr3	StringTie	exon	133639959	133640170	1000	-	.	gene_id "MSTRG.126878"; transcript_id "MSTRG.126878.49"; exon_number "16";
chr3	StringTie	exon	133643200	133643372	1000	-	.	gene_id "MSTRG.126878"; transcript_id "MSTRG.126878.49"; exon_number "17";
chr3	StringTie	exon	133644020	133644363	1000	-	.	gene_id "MSTRG.126878"; transcript_id "MSTRG.126878.49"; exon_number "18";
chr3	StringTie	exon	133649383	133649633	1000	-	.	gene_id "MSTRG.126878"; transcript_id "MSTRG.126878.49"; exon_number "19";
chr3	StringTie	exon	133649780	133649943	1000	-	.	gene_id "MSTRG.126878"; transcript_id "MSTRG.126878.49"; exon_number "20";
chr3	StringTie	exon	133652463	133652629	1000	-	.	gene_id "MSTRG.126878"; transcript_id "MSTRG.126878.49"; exon_number "21";
chr3	StringTie	exon	133653345	133653524	1000	-	.	gene_id "MSTRG.126878"; transcript_id "MSTRG.126878.49"; exon_number "22";
chr3	StringTie	exon	133655290	133655486	1000	-	.	gene_id "MSTRG.126878"; transcript_id "MSTRG.126878.49"; exon_number "23";
chr3	StringTie	exon	133656676	133656857	1000	-	.	gene_id "MSTRG.126878"; transcript_id "MSTRG.126878.49"; exon_number "24";
chr3	StringTie	exon	133657798	133657941	1000	-	.	gene_id "MSTRG.126878"; transcript_id "MSTRG.126878.49"; exon_number "25";
chr3	StringTie	exon	133659016	133659150	1000	-	.	gene_id "MSTRG.126878"; transcript_id "MSTRG.126878.49"; exon_number "26";
chr3	StringTie	exon	133661044	133661134	1000	-	.	gene_id "MSTRG.126878"; transcript_id "MSTRG.126878.49"; exon_number "27";
chr3	StringTie	exon	133661970	133662734	1000	-	.	gene_id "MSTRG.126878"; transcript_id "MSTRG.126878.49"; exon_number "28";
chr3	StringTie	transcript	133597759	133664927	1000	-	.	gene_id "MSTRG.126878"; transcript_id "MSTRG.126878.5";
chr3	StringTie	exon	133597759	133601393	1000	-	.	gene_id "MSTRG.126878"; transcript_id "MSTRG.126878.5"; exon_number "1";
chr3	StringTie	exon	133608535	133608696	1000	-	.	gene_id "MSTRG.126878"; transcript_id "MSTRG.126878.5"; exon_number "2";
chr3	StringTie	exon	133608873	133608962	1000	-	.	gene_id "MSTRG.126878"; transcript_id "MSTRG.126878.5"; exon_number "3";
chr3	StringTie	exon	133611004	133611141	1000	-	.	gene_id "MSTRG.126878"; transcript_id "MSTRG.126878.5"; exon_number "4";
chr3	StringTie	exon	133612389	133612552	1000	-	.	gene_id "MSTRG.126878"; transcript_id "MSTRG.126878.5"; exon_number "5";
chr3	StringTie	exon	133616814	133616925	1000	-	.	gene_id "MSTRG.126878"; transcript_id "MSTRG.126878.5"; exon_number "6";
chr3	StringTie	exon	133617160	133617326	1000	-	.	gene_id "MSTRG.126878"; transcript_id "MSTRG.126878.5"; exon_number "7";
chr3	StringTie	exon	133618213	133618433	1000	-	.	gene_id "MSTRG.126878"; transcript_id "MSTRG.126878.5"; exon_number "8";
chr3	StringTie	exon	133620155	133620347	1000	-	.	gene_id "MSTRG.126878"; transcript_id "MSTRG.126878.5"; exon_number "9";
chr3	StringTie	exon	133623091	133623193	1000	-	.	gene_id "MSTRG.126878"; transcript_id "MSTRG.126878.5"; exon_number "10";
chr3	StringTie	exon	133623311	133623457	1000	-	.	gene_id "MSTRG.126878"; transcript_id "MSTRG.126878.5"; exon_number "11";
chr3	StringTie	exon	133624052	133624175	1000	-	.	gene_id "MSTRG.126878"; transcript_id "MSTRG.126878.5"; exon_number "12";
chr3	StringTie	exon	133628362	133628471	1000	-	.	gene_id "MSTRG.126878"; transcript_id "MSTRG.126878.5"; exon_number "13";
chr3	StringTie	exon	133628560	133628733	1000	-	.	gene_id "MSTRG.126878"; transcript_id "MSTRG.126878.5"; exon_number "14";
chr3	StringTie	exon	133637876	133638162	1000	-	.	gene_id "MSTRG.126878"; transcript_id "MSTRG.126878.5"; exon_number "15";
chr3	StringTie	exon	133639959	133640170	1000	-	.	gene_id "MSTRG.126878"; transcript_id "MSTRG.126878.5"; exon_number "16";
chr3	StringTie	exon	133643200	133643372	1000	-	.	gene_id "MSTRG.126878"; transcript_id "MSTRG.126878.5"; exon_number "17";
chr3	StringTie	exon	133644020	133644363	1000	-	.	gene_id "MSTRG.126878"; transcript_id "MSTRG.126878.5"; exon_number "18";
chr3	StringTie	exon	133649383	133649633	1000	-	.	gene_id "MSTRG.126878"; transcript_id "MSTRG.126878.5"; exon_number "19";
chr3	StringTie	exon	133649780	133649943	1000	-	.	gene_id "MSTRG.126878"; transcript_id "MSTRG.126878.5"; exon_number "20";
chr3	StringTie	exon	133652463	133652614	1000	-	.	gene_id "MSTRG.126878"; transcript_id "MSTRG.126878.5"; exon_number "21";
chr3	StringTie	exon	133653345	133653524	1000	-	.	gene_id "MSTRG.126878"; transcript_id "MSTRG.126878.5"; exon_number "22";
chr3	StringTie	exon	133655290	133655486	1000	-	.	gene_id "MSTRG.126878"; transcript_id "MSTRG.126878.5"; exon_number "23";
chr3	StringTie	exon	133656676	133656857	1000	-	.	gene_id "MSTRG.126878"; transcript_id "MSTRG.126878.5"; exon_number "24";
chr3	StringTie	exon	133657798	133657941	1000	-	.	gene_id "MSTRG.126878"; transcript_id "MSTRG.126878.5"; exon_number "25";
chr3	StringTie	exon	133659016	133659150	1000	-	.	gene_id "MSTRG.126878"; transcript_id "MSTRG.126878.5"; exon_number "26";
chr3	StringTie	exon	133661044	133661129	1000	-	.	gene_id "MSTRG.126878"; transcript_id "MSTRG.126878.5"; exon_number "27";
chr3	StringTie	exon	133661769	133664927	1000	-	.	gene_id "MSTRG.126878"; transcript_id "MSTRG.126878.5"; exon_number "28";
chr3	StringTie	transcript	133599859	133661964	1000	-	.	gene_id "MSTRG.126878"; transcript_id "MSTRG.126878.50";
chr3	StringTie	exon	133599859	133601393	1000	-	.	gene_id "MSTRG.126878"; transcript_id "MSTRG.126878.50"; exon_number "1";
chr3	StringTie	exon	133608535	133608696	1000	-	.	gene_id "MSTRG.126878"; transcript_id "MSTRG.126878.50"; exon_number "2";
chr3	StringTie	exon	133608873	133608962	1000	-	.	gene_id "MSTRG.126878"; transcript_id "MSTRG.126878.50"; exon_number "3";
chr3	StringTie	exon	133611004	133611141	1000	-	.	gene_id "MSTRG.126878"; transcript_id "MSTRG.126878.50"; exon_number "4";
chr3	StringTie	exon	133612389	133612552	1000	-	.	gene_id "MSTRG.126878"; transcript_id "MSTRG.126878.50"; exon_number "5";
chr3	StringTie	exon	133616814	133616925	1000	-	.	gene_id "MSTRG.126878"; transcript_id "MSTRG.126878.50"; exon_number "6";
chr3	StringTie	exon	133617160	133617326	1000	-	.	gene_id "MSTRG.126878"; transcript_id "MSTRG.126878.50"; exon_number "7";
chr3	StringTie	exon	133618213	133618429	1000	-	.	gene_id "MSTRG.126878"; transcript_id "MSTRG.126878.50"; exon_number "8";
chr3	StringTie	exon	133620155	133620347	1000	-	.	gene_id "MSTRG.126878"; transcript_id "MSTRG.126878.50"; exon_number "9";
chr3	StringTie	exon	133623091	133623189	1000	-	.	gene_id "MSTRG.126878"; transcript_id "MSTRG.126878.50"; exon_number "10";
chr3	StringTie	exon	133623311	133623457	1000	-	.	gene_id "MSTRG.126878"; transcript_id "MSTRG.126878.50"; exon_number "11";
chr3	StringTie	exon	133624052	133624175	1000	-	.	gene_id "MSTRG.126878"; transcript_id "MSTRG.126878.50"; exon_number "12";
chr3	StringTie	exon	133628362	133628471	1000	-	.	gene_id "MSTRG.126878"; transcript_id "MSTRG.126878.50"; exon_number "13";
chr3	StringTie	exon	133628560	133628733	1000	-	.	gene_id "MSTRG.126878"; transcript_id "MSTRG.126878.50"; exon_number "14";
chr3	StringTie	exon	133637876	133638162	1000	-	.	gene_id "MSTRG.126878"; transcript_id "MSTRG.126878.50"; exon_number "15";
chr3	StringTie	exon	133639959	133640170	1000	-	.	gene_id "MSTRG.126878"; transcript_id "MSTRG.126878.50"; exon_number "16";
chr3	StringTie	exon	133643200	133643372	1000	-	.	gene_id "MSTRG.126878"; transcript_id "MSTRG.126878.50"; exon_number "17";
chr3	StringTie	exon	133644020	133644363	1000	-	.	gene_id "MSTRG.126878"; transcript_id "MSTRG.126878.50"; exon_number "18";
chr3	StringTie	exon	133649383	133649633	1000	-	.	gene_id "MSTRG.126878"; transcript_id "MSTRG.126878.50"; exon_number "19";
chr3	StringTie	exon	133649780	133649943	1000	-	.	gene_id "MSTRG.126878"; transcript_id "MSTRG.126878.50"; exon_number "20";
chr3	StringTie	exon	133652463	133652614	1000	-	.	gene_id "MSTRG.126878"; transcript_id "MSTRG.126878.50"; exon_number "21";
chr3	StringTie	exon	133653345	133653524	1000	-	.	gene_id "MSTRG.126878"; transcript_id "MSTRG.126878.50"; exon_number "22";
chr3	StringTie	exon	133655290	133655486	1000	-	.	gene_id "MSTRG.126878"; transcript_id "MSTRG.126878.50"; exon_number "23";
chr3	StringTie	exon	133656676	133656857	1000	-	.	gene_id "MSTRG.126878"; transcript_id "MSTRG.126878.50"; exon_number "24";
chr3	StringTie	exon	133657798	133657941	1000	-	.	gene_id "MSTRG.126878"; transcript_id "MSTRG.126878.50"; exon_number "25";
chr3	StringTie	exon	133659016	133659150	1000	-	.	gene_id "MSTRG.126878"; transcript_id "MSTRG.126878.50"; exon_number "26";
chr3	StringTie	exon	133661044	133661129	1000	-	.	gene_id "MSTRG.126878"; transcript_id "MSTRG.126878.50"; exon_number "27";
chr3	StringTie	exon	133661769	133661964	1000	-	.	gene_id "MSTRG.126878"; transcript_id "MSTRG.126878.50"; exon_number "28";
chr3	StringTie	transcript	133599859	133661132	1000	-	.	gene_id "MSTRG.126878"; transcript_id "MSTRG.126878.51";
chr3	StringTie	exon	133599859	133601393	1000	-	.	gene_id "MSTRG.126878"; transcript_id "MSTRG.126878.51"; exon_number "1";
chr3	StringTie	exon	133608535	133608696	1000	-	.	gene_id "MSTRG.126878"; transcript_id "MSTRG.126878.51"; exon_number "2";
chr3	StringTie	exon	133608873	133608962	1000	-	.	gene_id "MSTRG.126878"; transcript_id "MSTRG.126878.51"; exon_number "3";
chr3	StringTie	exon	133611004	133611141	1000	-	.	gene_id "MSTRG.126878"; transcript_id "MSTRG.126878.51"; exon_number "4";
chr3	StringTie	exon	133612389	133612552	1000	-	.	gene_id "MSTRG.126878"; transcript_id "MSTRG.126878.51"; exon_number "5";
chr3	StringTie	exon	133616814	133616925	1000	-	.	gene_id "MSTRG.126878"; transcript_id "MSTRG.126878.51"; exon_number "6";
chr3	StringTie	exon	133617160	133617326	1000	-	.	gene_id "MSTRG.126878"; transcript_id "MSTRG.126878.51"; exon_number "7";
chr3	StringTie	exon	133618283	133618433	1000	-	.	gene_id "MSTRG.126878"; transcript_id "MSTRG.126878.51"; exon_number "8";
chr3	StringTie	exon	133620155	133620347	1000	-	.	gene_id "MSTRG.126878"; transcript_id "MSTRG.126878.51"; exon_number "9";
chr3	StringTie	exon	133623091	133623193	1000	-	.	gene_id "MSTRG.126878"; transcript_id "MSTRG.126878.51"; exon_number "10";
chr3	StringTie	exon	133623311	133623457	1000	-	.	gene_id "MSTRG.126878"; transcript_id "MSTRG.126878.51"; exon_number "11";
chr3	StringTie	exon	133624052	133624175	1000	-	.	gene_id "MSTRG.126878"; transcript_id "MSTRG.126878.51"; exon_number "12";
chr3	StringTie	exon	133625166	133625285	1000	-	.	gene_id "MSTRG.126878"; transcript_id "MSTRG.126878.51"; exon_number "13";
chr3	StringTie	exon	133628362	133628471	1000	-	.	gene_id "MSTRG.126878"; transcript_id "MSTRG.126878.51"; exon_number "14";
chr3	StringTie	exon	133628560	133628733	1000	-	.	gene_id "MSTRG.126878"; transcript_id "MSTRG.126878.51"; exon_number "15";
chr3	StringTie	exon	133637876	133638162	1000	-	.	gene_id "MSTRG.126878"; transcript_id "MSTRG.126878.51"; exon_number "16";
chr3	StringTie	exon	133639959	133640170	1000	-	.	gene_id "MSTRG.126878"; transcript_id "MSTRG.126878.51"; exon_number "17";
chr3	StringTie	exon	133643200	133643372	1000	-	.	gene_id "MSTRG.126878"; transcript_id "MSTRG.126878.51"; exon_number "18";
chr3	StringTie	exon	133644020	133644363	1000	-	.	gene_id "MSTRG.126878"; transcript_id "MSTRG.126878.51"; exon_number "19";
chr3	StringTie	exon	133649383	133649943	1000	-	.	gene_id "MSTRG.126878"; transcript_id "MSTRG.126878.51"; exon_number "20";
chr3	StringTie	exon	133652463	133652614	1000	-	.	gene_id "MSTRG.126878"; transcript_id "MSTRG.126878.51"; exon_number "21";
chr3	StringTie	exon	133653345	133653524	1000	-	.	gene_id "MSTRG.126878"; transcript_id "MSTRG.126878.51"; exon_number "22";
chr3	StringTie	exon	133655290	133655486	1000	-	.	gene_id "MSTRG.126878"; transcript_id "MSTRG.126878.51"; exon_number "23";
chr3	StringTie	exon	133656676	133656857	1000	-	.	gene_id "MSTRG.126878"; transcript_id "MSTRG.126878.51"; exon_number "24";
chr3	StringTie	exon	133657798	133657941	1000	-	.	gene_id "MSTRG.126878"; transcript_id "MSTRG.126878.51"; exon_number "25";
chr3	StringTie	exon	133659016	133659150	1000	-	.	gene_id "MSTRG.126878"; transcript_id "MSTRG.126878.51"; exon_number "26";
chr3	StringTie	exon	133661044	133661132	1000	-	.	gene_id "MSTRG.126878"; transcript_id "MSTRG.126878.51"; exon_number "27";
chr3	StringTie	transcript	133599859	133661929	1000	-	.	gene_id "MSTRG.126878"; transcript_id "MSTRG.126878.52";
chr3	StringTie	exon	133599859	133601393	1000	-	.	gene_id "MSTRG.126878"; transcript_id "MSTRG.126878.52"; exon_number "1";
chr3	StringTie	exon	133608535	133608696	1000	-	.	gene_id "MSTRG.126878"; transcript_id "MSTRG.126878.52"; exon_number "2";
chr3	StringTie	exon	133608873	133608962	1000	-	.	gene_id "MSTRG.126878"; transcript_id "MSTRG.126878.52"; exon_number "3";
chr3	StringTie	exon	133611004	133611141	1000	-	.	gene_id "MSTRG.126878"; transcript_id "MSTRG.126878.52"; exon_number "4";
chr3	StringTie	exon	133612389	133612552	1000	-	.	gene_id "MSTRG.126878"; transcript_id "MSTRG.126878.52"; exon_number "5";
chr3	StringTie	exon	133616814	133616925	1000	-	.	gene_id "MSTRG.126878"; transcript_id "MSTRG.126878.52"; exon_number "6";
chr3	StringTie	exon	133617160	133617326	1000	-	.	gene_id "MSTRG.126878"; transcript_id "MSTRG.126878.52"; exon_number "7";
chr3	StringTie	exon	133618213	133618433	1000	-	.	gene_id "MSTRG.126878"; transcript_id "MSTRG.126878.52"; exon_number "8";
chr3	StringTie	exon	133620155	133620347	1000	-	.	gene_id "MSTRG.126878"; transcript_id "MSTRG.126878.52"; exon_number "9";
chr3	StringTie	exon	133623091	133623193	1000	-	.	gene_id "MSTRG.126878"; transcript_id "MSTRG.126878.52"; exon_number "10";
chr3	StringTie	exon	133623311	133623457	1000	-	.	gene_id "MSTRG.126878"; transcript_id "MSTRG.126878.52"; exon_number "11";
chr3	StringTie	exon	133624052	133624175	1000	-	.	gene_id "MSTRG.126878"; transcript_id "MSTRG.126878.52"; exon_number "12";
chr3	StringTie	exon	133628362	133628467	1000	-	.	gene_id "MSTRG.126878"; transcript_id "MSTRG.126878.52"; exon_number "13";
chr3	StringTie	exon	133628560	133628733	1000	-	.	gene_id "MSTRG.126878"; transcript_id "MSTRG.126878.52"; exon_number "14";
chr3	StringTie	exon	133637876	133638162	1000	-	.	gene_id "MSTRG.126878"; transcript_id "MSTRG.126878.52"; exon_number "15";
chr3	StringTie	exon	133639959	133640170	1000	-	.	gene_id "MSTRG.126878"; transcript_id "MSTRG.126878.52"; exon_number "16";
chr3	StringTie	exon	133643200	133643372	1000	-	.	gene_id "MSTRG.126878"; transcript_id "MSTRG.126878.52"; exon_number "17";
chr3	StringTie	exon	133644020	133644363	1000	-	.	gene_id "MSTRG.126878"; transcript_id "MSTRG.126878.52"; exon_number "18";
chr3	StringTie	exon	133649383	133649633	1000	-	.	gene_id "MSTRG.126878"; transcript_id "MSTRG.126878.52"; exon_number "19";
chr3	StringTie	exon	133649780	133649943	1000	-	.	gene_id "MSTRG.126878"; transcript_id "MSTRG.126878.52"; exon_number "20";
chr3	StringTie	exon	133652463	133652614	1000	-	.	gene_id "MSTRG.126878"; transcript_id "MSTRG.126878.52"; exon_number "21";
chr3	StringTie	exon	133653345	133653524	1000	-	.	gene_id "MSTRG.126878"; transcript_id "MSTRG.126878.52"; exon_number "22";
chr3	StringTie	exon	133655290	133655486	1000	-	.	gene_id "MSTRG.126878"; transcript_id "MSTRG.126878.52"; exon_number "23";
chr3	StringTie	exon	133656676	133656857	1000	-	.	gene_id "MSTRG.126878"; transcript_id "MSTRG.126878.52"; exon_number "24";
chr3	StringTie	exon	133657798	133657941	1000	-	.	gene_id "MSTRG.126878"; transcript_id "MSTRG.126878.52"; exon_number "25";
chr3	StringTie	exon	133659016	133659150	1000	-	.	gene_id "MSTRG.126878"; transcript_id "MSTRG.126878.52"; exon_number "26";
chr3	StringTie	exon	133661044	133661134	1000	-	.	gene_id "MSTRG.126878"; transcript_id "MSTRG.126878.52"; exon_number "27";
chr3	StringTie	exon	133661769	133661929	1000	-	.	gene_id "MSTRG.126878"; transcript_id "MSTRG.126878.52"; exon_number "28";
chr3	StringTie	transcript	133599859	133661853	1000	-	.	gene_id "MSTRG.126878"; transcript_id "MSTRG.126878.53";
chr3	StringTie	exon	133599859	133601393	1000	-	.	gene_id "MSTRG.126878"; transcript_id "MSTRG.126878.53"; exon_number "1";
chr3	StringTie	exon	133608535	133608696	1000	-	.	gene_id "MSTRG.126878"; transcript_id "MSTRG.126878.53"; exon_number "2";
chr3	StringTie	exon	133608873	133608962	1000	-	.	gene_id "MSTRG.126878"; transcript_id "MSTRG.126878.53"; exon_number "3";
chr3	StringTie	exon	133611004	133611137	1000	-	.	gene_id "MSTRG.126878"; transcript_id "MSTRG.126878.53"; exon_number "4";
chr3	StringTie	exon	133612389	133612552	1000	-	.	gene_id "MSTRG.126878"; transcript_id "MSTRG.126878.53"; exon_number "5";
chr3	StringTie	exon	133616814	133616925	1000	-	.	gene_id "MSTRG.126878"; transcript_id "MSTRG.126878.53"; exon_number "6";
chr3	StringTie	exon	133617160	133617326	1000	-	.	gene_id "MSTRG.126878"; transcript_id "MSTRG.126878.53"; exon_number "7";
chr3	StringTie	exon	133618213	133618433	1000	-	.	gene_id "MSTRG.126878"; transcript_id "MSTRG.126878.53"; exon_number "8";
chr3	StringTie	exon	133620155	133620347	1000	-	.	gene_id "MSTRG.126878"; transcript_id "MSTRG.126878.53"; exon_number "9";
chr3	StringTie	exon	133623091	133623193	1000	-	.	gene_id "MSTRG.126878"; transcript_id "MSTRG.126878.53"; exon_number "10";
chr3	StringTie	exon	133623311	133623457	1000	-	.	gene_id "MSTRG.126878"; transcript_id "MSTRG.126878.53"; exon_number "11";
chr3	StringTie	exon	133624052	133624175	1000	-	.	gene_id "MSTRG.126878"; transcript_id "MSTRG.126878.53"; exon_number "12";
chr3	StringTie	exon	133628362	133628471	1000	-	.	gene_id "MSTRG.126878"; transcript_id "MSTRG.126878.53"; exon_number "13";
chr3	StringTie	exon	133628560	133628733	1000	-	.	gene_id "MSTRG.126878"; transcript_id "MSTRG.126878.53"; exon_number "14";
chr3	StringTie	exon	133637876	133638162	1000	-	.	gene_id "MSTRG.126878"; transcript_id "MSTRG.126878.53"; exon_number "15";
chr3	StringTie	exon	133639959	133640170	1000	-	.	gene_id "MSTRG.126878"; transcript_id "MSTRG.126878.53"; exon_number "16";
chr3	StringTie	exon	133643200	133643372	1000	-	.	gene_id "MSTRG.126878"; transcript_id "MSTRG.126878.53"; exon_number "17";
chr3	StringTie	exon	133644020	133644363	1000	-	.	gene_id "MSTRG.126878"; transcript_id "MSTRG.126878.53"; exon_number "18";
chr3	StringTie	exon	133649383	133649633	1000	-	.	gene_id "MSTRG.126878"; transcript_id "MSTRG.126878.53"; exon_number "19";
chr3	StringTie	exon	133649780	133649943	1000	-	.	gene_id "MSTRG.126878"; transcript_id "MSTRG.126878.53"; exon_number "20";
chr3	StringTie	exon	133652463	133652614	1000	-	.	gene_id "MSTRG.126878"; transcript_id "MSTRG.126878.53"; exon_number "21";
chr3	StringTie	exon	133653345	133653524	1000	-	.	gene_id "MSTRG.126878"; transcript_id "MSTRG.126878.53"; exon_number "22";
chr3	StringTie	exon	133655290	133655486	1000	-	.	gene_id "MSTRG.126878"; transcript_id "MSTRG.126878.53"; exon_number "23";
chr3	StringTie	exon	133656676	133656857	1000	-	.	gene_id "MSTRG.126878"; transcript_id "MSTRG.126878.53"; exon_number "24";
chr3	StringTie	exon	133657798	133657941	1000	-	.	gene_id "MSTRG.126878"; transcript_id "MSTRG.126878.53"; exon_number "25";
chr3	StringTie	exon	133659016	133659150	1000	-	.	gene_id "MSTRG.126878"; transcript_id "MSTRG.126878.53"; exon_number "26";
chr3	StringTie	exon	133661044	133661129	1000	-	.	gene_id "MSTRG.126878"; transcript_id "MSTRG.126878.53"; exon_number "27";
chr3	StringTie	exon	133661769	133661853	1000	-	.	gene_id "MSTRG.126878"; transcript_id "MSTRG.126878.53"; exon_number "28";
chr3	StringTie	transcript	133599859	133661947	1000	-	.	gene_id "MSTRG.126878"; transcript_id "MSTRG.126878.54";
chr3	StringTie	exon	133599859	133601393	1000	-	.	gene_id "MSTRG.126878"; transcript_id "MSTRG.126878.54"; exon_number "1";
chr3	StringTie	exon	133608535	133608696	1000	-	.	gene_id "MSTRG.126878"; transcript_id "MSTRG.126878.54"; exon_number "2";
chr3	StringTie	exon	133608873	133608962	1000	-	.	gene_id "MSTRG.126878"; transcript_id "MSTRG.126878.54"; exon_number "3";
chr3	StringTie	exon	133611004	133611141	1000	-	.	gene_id "MSTRG.126878"; transcript_id "MSTRG.126878.54"; exon_number "4";
chr3	StringTie	exon	133612389	133612552	1000	-	.	gene_id "MSTRG.126878"; transcript_id "MSTRG.126878.54"; exon_number "5";
chr3	StringTie	exon	133616814	133616925	1000	-	.	gene_id "MSTRG.126878"; transcript_id "MSTRG.126878.54"; exon_number "6";
chr3	StringTie	exon	133617160	133617326	1000	-	.	gene_id "MSTRG.126878"; transcript_id "MSTRG.126878.54"; exon_number "7";
chr3	StringTie	exon	133618213	133618433	1000	-	.	gene_id "MSTRG.126878"; transcript_id "MSTRG.126878.54"; exon_number "8";
chr3	StringTie	exon	133620155	133620347	1000	-	.	gene_id "MSTRG.126878"; transcript_id "MSTRG.126878.54"; exon_number "9";
chr3	StringTie	exon	133623091	133623193	1000	-	.	gene_id "MSTRG.126878"; transcript_id "MSTRG.126878.54"; exon_number "10";
chr3	StringTie	exon	133623311	133623457	1000	-	.	gene_id "MSTRG.126878"; transcript_id "MSTRG.126878.54"; exon_number "11";
chr3	StringTie	exon	133624052	133624175	1000	-	.	gene_id "MSTRG.126878"; transcript_id "MSTRG.126878.54"; exon_number "12";
chr3	StringTie	exon	133628362	133628471	1000	-	.	gene_id "MSTRG.126878"; transcript_id "MSTRG.126878.54"; exon_number "13";
chr3	StringTie	exon	133628560	133628733	1000	-	.	gene_id "MSTRG.126878"; transcript_id "MSTRG.126878.54"; exon_number "14";
chr3	StringTie	exon	133637876	133638162	1000	-	.	gene_id "MSTRG.126878"; transcript_id "MSTRG.126878.54"; exon_number "15";
chr3	StringTie	exon	133639959	133640170	1000	-	.	gene_id "MSTRG.126878"; transcript_id "MSTRG.126878.54"; exon_number "16";
chr3	StringTie	exon	133643200	133643372	1000	-	.	gene_id "MSTRG.126878"; transcript_id "MSTRG.126878.54"; exon_number "17";
chr3	StringTie	exon	133644020	133644363	1000	-	.	gene_id "MSTRG.126878"; transcript_id "MSTRG.126878.54"; exon_number "18";
chr3	StringTie	exon	133649383	133649633	1000	-	.	gene_id "MSTRG.126878"; transcript_id "MSTRG.126878.54"; exon_number "19";
chr3	StringTie	exon	133649780	133649943	1000	-	.	gene_id "MSTRG.126878"; transcript_id "MSTRG.126878.54"; exon_number "20";
chr3	StringTie	exon	133652463	133652614	1000	-	.	gene_id "MSTRG.126878"; transcript_id "MSTRG.126878.54"; exon_number "21";
chr3	StringTie	exon	133653345	133653524	1000	-	.	gene_id "MSTRG.126878"; transcript_id "MSTRG.126878.54"; exon_number "22";
chr3	StringTie	exon	133655290	133655486	1000	-	.	gene_id "MSTRG.126878"; transcript_id "MSTRG.126878.54"; exon_number "23";
chr3	StringTie	exon	133656676	133656857	1000	-	.	gene_id "MSTRG.126878"; transcript_id "MSTRG.126878.54"; exon_number "24";
chr3	StringTie	exon	133657798	133657941	1000	-	.	gene_id "MSTRG.126878"; transcript_id "MSTRG.126878.54"; exon_number "25";
chr3	StringTie	exon	133659016	133659150	1000	-	.	gene_id "MSTRG.126878"; transcript_id "MSTRG.126878.54"; exon_number "26";
chr3	StringTie	exon	133661044	133661134	1000	-	.	gene_id "MSTRG.126878"; transcript_id "MSTRG.126878.54"; exon_number "27";
chr3	StringTie	exon	133661672	133661947	1000	-	.	gene_id "MSTRG.126878"; transcript_id "MSTRG.126878.54"; exon_number "28";
chr3	StringTie	transcript	133599859	133661922	1000	-	.	gene_id "MSTRG.126878"; transcript_id "MSTRG.126878.55";
chr3	StringTie	exon	133599859	133601393	1000	-	.	gene_id "MSTRG.126878"; transcript_id "MSTRG.126878.55"; exon_number "1";
chr3	StringTie	exon	133608535	133608696	1000	-	.	gene_id "MSTRG.126878"; transcript_id "MSTRG.126878.55"; exon_number "2";
chr3	StringTie	exon	133608873	133608962	1000	-	.	gene_id "MSTRG.126878"; transcript_id "MSTRG.126878.55"; exon_number "3";
chr3	StringTie	exon	133611004	133611141	1000	-	.	gene_id "MSTRG.126878"; transcript_id "MSTRG.126878.55"; exon_number "4";
chr3	StringTie	exon	133612389	133612552	1000	-	.	gene_id "MSTRG.126878"; transcript_id "MSTRG.126878.55"; exon_number "5";
chr3	StringTie	exon	133616814	133616925	1000	-	.	gene_id "MSTRG.126878"; transcript_id "MSTRG.126878.55"; exon_number "6";
chr3	StringTie	exon	133617160	133617326	1000	-	.	gene_id "MSTRG.126878"; transcript_id "MSTRG.126878.55"; exon_number "7";
chr3	StringTie	exon	133618213	133618433	1000	-	.	gene_id "MSTRG.126878"; transcript_id "MSTRG.126878.55"; exon_number "8";
chr3	StringTie	exon	133620155	133620336	1000	-	.	gene_id "MSTRG.126878"; transcript_id "MSTRG.126878.55"; exon_number "9";
chr3	StringTie	exon	133623091	133623193	1000	-	.	gene_id "MSTRG.126878"; transcript_id "MSTRG.126878.55"; exon_number "10";
chr3	StringTie	exon	133623311	133623457	1000	-	.	gene_id "MSTRG.126878"; transcript_id "MSTRG.126878.55"; exon_number "11";
chr3	StringTie	exon	133624052	133624175	1000	-	.	gene_id "MSTRG.126878"; transcript_id "MSTRG.126878.55"; exon_number "12";
chr3	StringTie	exon	133628362	133628471	1000	-	.	gene_id "MSTRG.126878"; transcript_id "MSTRG.126878.55"; exon_number "13";
chr3	StringTie	exon	133628560	133628733	1000	-	.	gene_id "MSTRG.126878"; transcript_id "MSTRG.126878.55"; exon_number "14";
chr3	StringTie	exon	133637876	133638162	1000	-	.	gene_id "MSTRG.126878"; transcript_id "MSTRG.126878.55"; exon_number "15";
chr3	StringTie	exon	133639959	133640170	1000	-	.	gene_id "MSTRG.126878"; transcript_id "MSTRG.126878.55"; exon_number "16";
chr3	StringTie	exon	133643200	133643372	1000	-	.	gene_id "MSTRG.126878"; transcript_id "MSTRG.126878.55"; exon_number "17";
chr3	StringTie	exon	133644020	133644363	1000	-	.	gene_id "MSTRG.126878"; transcript_id "MSTRG.126878.55"; exon_number "18";
chr3	StringTie	exon	133649383	133649633	1000	-	.	gene_id "MSTRG.126878"; transcript_id "MSTRG.126878.55"; exon_number "19";
chr3	StringTie	exon	133649780	133649943	1000	-	.	gene_id "MSTRG.126878"; transcript_id "MSTRG.126878.55"; exon_number "20";
chr3	StringTie	exon	133652463	133652614	1000	-	.	gene_id "MSTRG.126878"; transcript_id "MSTRG.126878.55"; exon_number "21";
chr3	StringTie	exon	133653345	133653524	1000	-	.	gene_id "MSTRG.126878"; transcript_id "MSTRG.126878.55"; exon_number "22";
chr3	StringTie	exon	133655290	133655486	1000	-	.	gene_id "MSTRG.126878"; transcript_id "MSTRG.126878.55"; exon_number "23";
chr3	StringTie	exon	133656676	133656857	1000	-	.	gene_id "MSTRG.126878"; transcript_id "MSTRG.126878.55"; exon_number "24";
chr3	StringTie	exon	133657798	133657941	1000	-	.	gene_id "MSTRG.126878"; transcript_id "MSTRG.126878.55"; exon_number "25";
chr3	StringTie	exon	133659016	133659150	1000	-	.	gene_id "MSTRG.126878"; transcript_id "MSTRG.126878.55"; exon_number "26";
chr3	StringTie	exon	133661044	133661129	1000	-	.	gene_id "MSTRG.126878"; transcript_id "MSTRG.126878.55"; exon_number "27";
chr3	StringTie	exon	133661769	133661922	1000	-	.	gene_id "MSTRG.126878"; transcript_id "MSTRG.126878.55"; exon_number "28";
chr3	StringTie	transcript	133599859	133661855	1000	-	.	gene_id "MSTRG.126878"; transcript_id "MSTRG.126878.56";
chr3	StringTie	exon	133599859	133601393	1000	-	.	gene_id "MSTRG.126878"; transcript_id "MSTRG.126878.56"; exon_number "1";
chr3	StringTie	exon	133608535	133608696	1000	-	.	gene_id "MSTRG.126878"; transcript_id "MSTRG.126878.56"; exon_number "2";
chr3	StringTie	exon	133608873	133608962	1000	-	.	gene_id "MSTRG.126878"; transcript_id "MSTRG.126878.56"; exon_number "3";
chr3	StringTie	exon	133611004	133611141	1000	-	.	gene_id "MSTRG.126878"; transcript_id "MSTRG.126878.56"; exon_number "4";
chr3	StringTie	exon	133612389	133612552	1000	-	.	gene_id "MSTRG.126878"; transcript_id "MSTRG.126878.56"; exon_number "5";
chr3	StringTie	exon	133616814	133616925	1000	-	.	gene_id "MSTRG.126878"; transcript_id "MSTRG.126878.56"; exon_number "6";
chr3	StringTie	exon	133617160	133617326	1000	-	.	gene_id "MSTRG.126878"; transcript_id "MSTRG.126878.56"; exon_number "7";
chr3	StringTie	exon	133618213	133618429	1000	-	.	gene_id "MSTRG.126878"; transcript_id "MSTRG.126878.56"; exon_number "8";
chr3	StringTie	exon	133620155	133620347	1000	-	.	gene_id "MSTRG.126878"; transcript_id "MSTRG.126878.56"; exon_number "9";
chr3	StringTie	exon	133623091	133623193	1000	-	.	gene_id "MSTRG.126878"; transcript_id "MSTRG.126878.56"; exon_number "10";
chr3	StringTie	exon	133623311	133623457	1000	-	.	gene_id "MSTRG.126878"; transcript_id "MSTRG.126878.56"; exon_number "11";
chr3	StringTie	exon	133624052	133624175	1000	-	.	gene_id "MSTRG.126878"; transcript_id "MSTRG.126878.56"; exon_number "12";
chr3	StringTie	exon	133628362	133628471	1000	-	.	gene_id "MSTRG.126878"; transcript_id "MSTRG.126878.56"; exon_number "13";
chr3	StringTie	exon	133628560	133628733	1000	-	.	gene_id "MSTRG.126878"; transcript_id "MSTRG.126878.56"; exon_number "14";
chr3	StringTie	exon	133637876	133638162	1000	-	.	gene_id "MSTRG.126878"; transcript_id "MSTRG.126878.56"; exon_number "15";
chr3	StringTie	exon	133639959	133640170	1000	-	.	gene_id "MSTRG.126878"; transcript_id "MSTRG.126878.56"; exon_number "16";
chr3	StringTie	exon	133643200	133643372	1000	-	.	gene_id "MSTRG.126878"; transcript_id "MSTRG.126878.56"; exon_number "17";
chr3	StringTie	exon	133644020	133644363	1000	-	.	gene_id "MSTRG.126878"; transcript_id "MSTRG.126878.56"; exon_number "18";
chr3	StringTie	exon	133649383	133649633	1000	-	.	gene_id "MSTRG.126878"; transcript_id "MSTRG.126878.56"; exon_number "19";
chr3	StringTie	exon	133649780	133649943	1000	-	.	gene_id "MSTRG.126878"; transcript_id "MSTRG.126878.56"; exon_number "20";
chr3	StringTie	exon	133652463	133652614	1000	-	.	gene_id "MSTRG.126878"; transcript_id "MSTRG.126878.56"; exon_number "21";
chr3	StringTie	exon	133653345	133653524	1000	-	.	gene_id "MSTRG.126878"; transcript_id "MSTRG.126878.56"; exon_number "22";
chr3	StringTie	exon	133655290	133655486	1000	-	.	gene_id "MSTRG.126878"; transcript_id "MSTRG.126878.56"; exon_number "23";
chr3	StringTie	exon	133656676	133656857	1000	-	.	gene_id "MSTRG.126878"; transcript_id "MSTRG.126878.56"; exon_number "24";
chr3	StringTie	exon	133657798	133657941	1000	-	.	gene_id "MSTRG.126878"; transcript_id "MSTRG.126878.56"; exon_number "25";
chr3	StringTie	exon	133659016	133659140	1000	-	.	gene_id "MSTRG.126878"; transcript_id "MSTRG.126878.56"; exon_number "26";
chr3	StringTie	exon	133661044	133661134	1000	-	.	gene_id "MSTRG.126878"; transcript_id "MSTRG.126878.56"; exon_number "27";
chr3	StringTie	exon	133661769	133661855	1000	-	.	gene_id "MSTRG.126878"; transcript_id "MSTRG.126878.56"; exon_number "28";
chr3	StringTie	transcript	133599859	133661911	1000	-	.	gene_id "MSTRG.126878"; transcript_id "MSTRG.126878.57";
chr3	StringTie	exon	133599859	133601393	1000	-	.	gene_id "MSTRG.126878"; transcript_id "MSTRG.126878.57"; exon_number "1";
chr3	StringTie	exon	133608535	133608696	1000	-	.	gene_id "MSTRG.126878"; transcript_id "MSTRG.126878.57"; exon_number "2";
chr3	StringTie	exon	133608873	133608962	1000	-	.	gene_id "MSTRG.126878"; transcript_id "MSTRG.126878.57"; exon_number "3";
chr3	StringTie	exon	133611004	133611137	1000	-	.	gene_id "MSTRG.126878"; transcript_id "MSTRG.126878.57"; exon_number "4";
chr3	StringTie	exon	133612389	133612552	1000	-	.	gene_id "MSTRG.126878"; transcript_id "MSTRG.126878.57"; exon_number "5";
chr3	StringTie	exon	133616814	133616925	1000	-	.	gene_id "MSTRG.126878"; transcript_id "MSTRG.126878.57"; exon_number "6";
chr3	StringTie	exon	133617160	133617326	1000	-	.	gene_id "MSTRG.126878"; transcript_id "MSTRG.126878.57"; exon_number "7";
chr3	StringTie	exon	133618283	133618433	1000	-	.	gene_id "MSTRG.126878"; transcript_id "MSTRG.126878.57"; exon_number "8";
chr3	StringTie	exon	133620155	133620347	1000	-	.	gene_id "MSTRG.126878"; transcript_id "MSTRG.126878.57"; exon_number "9";
chr3	StringTie	exon	133623091	133623193	1000	-	.	gene_id "MSTRG.126878"; transcript_id "MSTRG.126878.57"; exon_number "10";
chr3	StringTie	exon	133623311	133623457	1000	-	.	gene_id "MSTRG.126878"; transcript_id "MSTRG.126878.57"; exon_number "11";
chr3	StringTie	exon	133624052	133624175	1000	-	.	gene_id "MSTRG.126878"; transcript_id "MSTRG.126878.57"; exon_number "12";
chr3	StringTie	exon	133628362	133628471	1000	-	.	gene_id "MSTRG.126878"; transcript_id "MSTRG.126878.57"; exon_number "13";
chr3	StringTie	exon	133628560	133628733	1000	-	.	gene_id "MSTRG.126878"; transcript_id "MSTRG.126878.57"; exon_number "14";
chr3	StringTie	exon	133637876	133638162	1000	-	.	gene_id "MSTRG.126878"; transcript_id "MSTRG.126878.57"; exon_number "15";
chr3	StringTie	exon	133639959	133640170	1000	-	.	gene_id "MSTRG.126878"; transcript_id "MSTRG.126878.57"; exon_number "16";
chr3	StringTie	exon	133643200	133643372	1000	-	.	gene_id "MSTRG.126878"; transcript_id "MSTRG.126878.57"; exon_number "17";
chr3	StringTie	exon	133644020	133644363	1000	-	.	gene_id "MSTRG.126878"; transcript_id "MSTRG.126878.57"; exon_number "18";
chr3	StringTie	exon	133649383	133649633	1000	-	.	gene_id "MSTRG.126878"; transcript_id "MSTRG.126878.57"; exon_number "19";
chr3	StringTie	exon	133649780	133649943	1000	-	.	gene_id "MSTRG.126878"; transcript_id "MSTRG.126878.57"; exon_number "20";
chr3	StringTie	exon	133652463	133652614	1000	-	.	gene_id "MSTRG.126878"; transcript_id "MSTRG.126878.57"; exon_number "21";
chr3	StringTie	exon	133653345	133653524	1000	-	.	gene_id "MSTRG.126878"; transcript_id "MSTRG.126878.57"; exon_number "22";
chr3	StringTie	exon	133655290	133655486	1000	-	.	gene_id "MSTRG.126878"; transcript_id "MSTRG.126878.57"; exon_number "23";
chr3	StringTie	exon	133656676	133656857	1000	-	.	gene_id "MSTRG.126878"; transcript_id "MSTRG.126878.57"; exon_number "24";
chr3	StringTie	exon	133657798	133657941	1000	-	.	gene_id "MSTRG.126878"; transcript_id "MSTRG.126878.57"; exon_number "25";
chr3	StringTie	exon	133659016	133659150	1000	-	.	gene_id "MSTRG.126878"; transcript_id "MSTRG.126878.57"; exon_number "26";
chr3	StringTie	exon	133661044	133661134	1000	-	.	gene_id "MSTRG.126878"; transcript_id "MSTRG.126878.57"; exon_number "27";
chr3	StringTie	exon	133661769	133661911	1000	-	.	gene_id "MSTRG.126878"; transcript_id "MSTRG.126878.57"; exon_number "28";
chr3	StringTie	transcript	133599859	133661841	1000	-	.	gene_id "MSTRG.126878"; transcript_id "MSTRG.126878.58";
chr3	StringTie	exon	133599859	133601393	1000	-	.	gene_id "MSTRG.126878"; transcript_id "MSTRG.126878.58"; exon_number "1";
chr3	StringTie	exon	133608535	133608696	1000	-	.	gene_id "MSTRG.126878"; transcript_id "MSTRG.126878.58"; exon_number "2";
chr3	StringTie	exon	133608873	133608962	1000	-	.	gene_id "MSTRG.126878"; transcript_id "MSTRG.126878.58"; exon_number "3";
chr3	StringTie	exon	133611004	133611141	1000	-	.	gene_id "MSTRG.126878"; transcript_id "MSTRG.126878.58"; exon_number "4";
chr3	StringTie	exon	133612389	133612552	1000	-	.	gene_id "MSTRG.126878"; transcript_id "MSTRG.126878.58"; exon_number "5";
chr3	StringTie	exon	133616814	133616925	1000	-	.	gene_id "MSTRG.126878"; transcript_id "MSTRG.126878.58"; exon_number "6";
chr3	StringTie	exon	133617160	133617326	1000	-	.	gene_id "MSTRG.126878"; transcript_id "MSTRG.126878.58"; exon_number "7";
chr3	StringTie	exon	133618213	133618429	1000	-	.	gene_id "MSTRG.126878"; transcript_id "MSTRG.126878.58"; exon_number "8";
chr3	StringTie	exon	133620155	133620347	1000	-	.	gene_id "MSTRG.126878"; transcript_id "MSTRG.126878.58"; exon_number "9";
chr3	StringTie	exon	133623091	133623193	1000	-	.	gene_id "MSTRG.126878"; transcript_id "MSTRG.126878.58"; exon_number "10";
chr3	StringTie	exon	133623311	133623457	1000	-	.	gene_id "MSTRG.126878"; transcript_id "MSTRG.126878.58"; exon_number "11";
chr3	StringTie	exon	133624052	133624175	1000	-	.	gene_id "MSTRG.126878"; transcript_id "MSTRG.126878.58"; exon_number "12";
chr3	StringTie	exon	133628362	133628471	1000	-	.	gene_id "MSTRG.126878"; transcript_id "MSTRG.126878.58"; exon_number "13";
chr3	StringTie	exon	133628560	133628733	1000	-	.	gene_id "MSTRG.126878"; transcript_id "MSTRG.126878.58"; exon_number "14";
chr3	StringTie	exon	133637876	133638162	1000	-	.	gene_id "MSTRG.126878"; transcript_id "MSTRG.126878.58"; exon_number "15";
chr3	StringTie	exon	133639959	133640170	1000	-	.	gene_id "MSTRG.126878"; transcript_id "MSTRG.126878.58"; exon_number "16";
chr3	StringTie	exon	133643200	133643372	1000	-	.	gene_id "MSTRG.126878"; transcript_id "MSTRG.126878.58"; exon_number "17";
chr3	StringTie	exon	133644020	133644363	1000	-	.	gene_id "MSTRG.126878"; transcript_id "MSTRG.126878.58"; exon_number "18";
chr3	StringTie	exon	133649383	133649633	1000	-	.	gene_id "MSTRG.126878"; transcript_id "MSTRG.126878.58"; exon_number "19";
chr3	StringTie	exon	133649780	133649943	1000	-	.	gene_id "MSTRG.126878"; transcript_id "MSTRG.126878.58"; exon_number "20";
chr3	StringTie	exon	133652463	133652614	1000	-	.	gene_id "MSTRG.126878"; transcript_id "MSTRG.126878.58"; exon_number "21";
chr3	StringTie	exon	133653345	133653524	1000	-	.	gene_id "MSTRG.126878"; transcript_id "MSTRG.126878.58"; exon_number "22";
chr3	StringTie	exon	133655290	133655486	1000	-	.	gene_id "MSTRG.126878"; transcript_id "MSTRG.126878.58"; exon_number "23";
chr3	StringTie	exon	133656676	133656857	1000	-	.	gene_id "MSTRG.126878"; transcript_id "MSTRG.126878.58"; exon_number "24";
chr3	StringTie	exon	133657798	133657941	1000	-	.	gene_id "MSTRG.126878"; transcript_id "MSTRG.126878.58"; exon_number "25";
chr3	StringTie	exon	133658988	133659150	1000	-	.	gene_id "MSTRG.126878"; transcript_id "MSTRG.126878.58"; exon_number "26";
chr3	StringTie	exon	133661044	133661134	1000	-	.	gene_id "MSTRG.126878"; transcript_id "MSTRG.126878.58"; exon_number "27";
chr3	StringTie	exon	133661769	133661841	1000	-	.	gene_id "MSTRG.126878"; transcript_id "MSTRG.126878.58"; exon_number "28";
chr3	StringTie	transcript	133599859	133662339	1000	-	.	gene_id "MSTRG.126878"; transcript_id "MSTRG.126878.59";
chr3	StringTie	exon	133599859	133601393	1000	-	.	gene_id "MSTRG.126878"; transcript_id "MSTRG.126878.59"; exon_number "1";
chr3	StringTie	exon	133608535	133608696	1000	-	.	gene_id "MSTRG.126878"; transcript_id "MSTRG.126878.59"; exon_number "2";
chr3	StringTie	exon	133608873	133608962	1000	-	.	gene_id "MSTRG.126878"; transcript_id "MSTRG.126878.59"; exon_number "3";
chr3	StringTie	exon	133611004	133611141	1000	-	.	gene_id "MSTRG.126878"; transcript_id "MSTRG.126878.59"; exon_number "4";
chr3	StringTie	exon	133612389	133612552	1000	-	.	gene_id "MSTRG.126878"; transcript_id "MSTRG.126878.59"; exon_number "5";
chr3	StringTie	exon	133616814	133616925	1000	-	.	gene_id "MSTRG.126878"; transcript_id "MSTRG.126878.59"; exon_number "6";
chr3	StringTie	exon	133617160	133617326	1000	-	.	gene_id "MSTRG.126878"; transcript_id "MSTRG.126878.59"; exon_number "7";
chr3	StringTie	exon	133618213	133618433	1000	-	.	gene_id "MSTRG.126878"; transcript_id "MSTRG.126878.59"; exon_number "8";
chr3	StringTie	exon	133620155	133620347	1000	-	.	gene_id "MSTRG.126878"; transcript_id "MSTRG.126878.59"; exon_number "9";
chr3	StringTie	exon	133623091	133623189	1000	-	.	gene_id "MSTRG.126878"; transcript_id "MSTRG.126878.59"; exon_number "10";
chr3	StringTie	exon	133623311	133623457	1000	-	.	gene_id "MSTRG.126878"; transcript_id "MSTRG.126878.59"; exon_number "11";
chr3	StringTie	exon	133624052	133624175	1000	-	.	gene_id "MSTRG.126878"; transcript_id "MSTRG.126878.59"; exon_number "12";
chr3	StringTie	exon	133628362	133628471	1000	-	.	gene_id "MSTRG.126878"; transcript_id "MSTRG.126878.59"; exon_number "13";
chr3	StringTie	exon	133628560	133628733	1000	-	.	gene_id "MSTRG.126878"; transcript_id "MSTRG.126878.59"; exon_number "14";
chr3	StringTie	exon	133637876	133638162	1000	-	.	gene_id "MSTRG.126878"; transcript_id "MSTRG.126878.59"; exon_number "15";
chr3	StringTie	exon	133639959	133640170	1000	-	.	gene_id "MSTRG.126878"; transcript_id "MSTRG.126878.59"; exon_number "16";
chr3	StringTie	exon	133643200	133643372	1000	-	.	gene_id "MSTRG.126878"; transcript_id "MSTRG.126878.59"; exon_number "17";
chr3	StringTie	exon	133644020	133644363	1000	-	.	gene_id "MSTRG.126878"; transcript_id "MSTRG.126878.59"; exon_number "18";
chr3	StringTie	exon	133649383	133649633	1000	-	.	gene_id "MSTRG.126878"; transcript_id "MSTRG.126878.59"; exon_number "19";
chr3	StringTie	exon	133649780	133649943	1000	-	.	gene_id "MSTRG.126878"; transcript_id "MSTRG.126878.59"; exon_number "20";
chr3	StringTie	exon	133652463	133652614	1000	-	.	gene_id "MSTRG.126878"; transcript_id "MSTRG.126878.59"; exon_number "21";
chr3	StringTie	exon	133653345	133653524	1000	-	.	gene_id "MSTRG.126878"; transcript_id "MSTRG.126878.59"; exon_number "22";
chr3	StringTie	exon	133655290	133655486	1000	-	.	gene_id "MSTRG.126878"; transcript_id "MSTRG.126878.59"; exon_number "23";
chr3	StringTie	exon	133656676	133656857	1000	-	.	gene_id "MSTRG.126878"; transcript_id "MSTRG.126878.59"; exon_number "24";
chr3	StringTie	exon	133657798	133657941	1000	-	.	gene_id "MSTRG.126878"; transcript_id "MSTRG.126878.59"; exon_number "25";
chr3	StringTie	exon	133659016	133659150	1000	-	.	gene_id "MSTRG.126878"; transcript_id "MSTRG.126878.59"; exon_number "26";
chr3	StringTie	exon	133661044	133661134	1000	-	.	gene_id "MSTRG.126878"; transcript_id "MSTRG.126878.59"; exon_number "27";
chr3	StringTie	exon	133661970	133662339	1000	-	.	gene_id "MSTRG.126878"; transcript_id "MSTRG.126878.59"; exon_number "28";
chr3	StringTie	transcript	133598138	133663449	1000	-	.	gene_id "MSTRG.126878"; transcript_id "MSTRG.126878.6";
chr3	StringTie	exon	133598138	133598462	1000	-	.	gene_id "MSTRG.126878"; transcript_id "MSTRG.126878.6"; exon_number "1";
chr3	StringTie	exon	133598556	133601393	1000	-	.	gene_id "MSTRG.126878"; transcript_id "MSTRG.126878.6"; exon_number "2";
chr3	StringTie	exon	133608535	133608696	1000	-	.	gene_id "MSTRG.126878"; transcript_id "MSTRG.126878.6"; exon_number "3";
chr3	StringTie	exon	133608873	133608962	1000	-	.	gene_id "MSTRG.126878"; transcript_id "MSTRG.126878.6"; exon_number "4";
chr3	StringTie	exon	133611004	133611141	1000	-	.	gene_id "MSTRG.126878"; transcript_id "MSTRG.126878.6"; exon_number "5";
chr3	StringTie	exon	133612389	133612552	1000	-	.	gene_id "MSTRG.126878"; transcript_id "MSTRG.126878.6"; exon_number "6";
chr3	StringTie	exon	133616814	133616925	1000	-	.	gene_id "MSTRG.126878"; transcript_id "MSTRG.126878.6"; exon_number "7";
chr3	StringTie	exon	133617160	133617326	1000	-	.	gene_id "MSTRG.126878"; transcript_id "MSTRG.126878.6"; exon_number "8";
chr3	StringTie	exon	133618213	133618433	1000	-	.	gene_id "MSTRG.126878"; transcript_id "MSTRG.126878.6"; exon_number "9";
chr3	StringTie	exon	133620155	133620347	1000	-	.	gene_id "MSTRG.126878"; transcript_id "MSTRG.126878.6"; exon_number "10";
chr3	StringTie	exon	133623091	133623193	1000	-	.	gene_id "MSTRG.126878"; transcript_id "MSTRG.126878.6"; exon_number "11";
chr3	StringTie	exon	133623311	133623457	1000	-	.	gene_id "MSTRG.126878"; transcript_id "MSTRG.126878.6"; exon_number "12";
chr3	StringTie	exon	133624052	133624175	1000	-	.	gene_id "MSTRG.126878"; transcript_id "MSTRG.126878.6"; exon_number "13";
chr3	StringTie	exon	133628362	133628471	1000	-	.	gene_id "MSTRG.126878"; transcript_id "MSTRG.126878.6"; exon_number "14";
chr3	StringTie	exon	133628560	133628733	1000	-	.	gene_id "MSTRG.126878"; transcript_id "MSTRG.126878.6"; exon_number "15";
chr3	StringTie	exon	133637876	133638162	1000	-	.	gene_id "MSTRG.126878"; transcript_id "MSTRG.126878.6"; exon_number "16";
chr3	StringTie	exon	133639959	133640170	1000	-	.	gene_id "MSTRG.126878"; transcript_id "MSTRG.126878.6"; exon_number "17";
chr3	StringTie	exon	133643200	133643372	1000	-	.	gene_id "MSTRG.126878"; transcript_id "MSTRG.126878.6"; exon_number "18";
chr3	StringTie	exon	133644020	133644363	1000	-	.	gene_id "MSTRG.126878"; transcript_id "MSTRG.126878.6"; exon_number "19";
chr3	StringTie	exon	133649383	133649633	1000	-	.	gene_id "MSTRG.126878"; transcript_id "MSTRG.126878.6"; exon_number "20";
chr3	StringTie	exon	133649780	133649943	1000	-	.	gene_id "MSTRG.126878"; transcript_id "MSTRG.126878.6"; exon_number "21";
chr3	StringTie	exon	133653345	133653524	1000	-	.	gene_id "MSTRG.126878"; transcript_id "MSTRG.126878.6"; exon_number "22";
chr3	StringTie	exon	133655290	133655486	1000	-	.	gene_id "MSTRG.126878"; transcript_id "MSTRG.126878.6"; exon_number "23";
chr3	StringTie	exon	133656676	133656857	1000	-	.	gene_id "MSTRG.126878"; transcript_id "MSTRG.126878.6"; exon_number "24";
chr3	StringTie	exon	133657798	133657941	1000	-	.	gene_id "MSTRG.126878"; transcript_id "MSTRG.126878.6"; exon_number "25";
chr3	StringTie	exon	133659016	133659150	1000	-	.	gene_id "MSTRG.126878"; transcript_id "MSTRG.126878.6"; exon_number "26";
chr3	StringTie	exon	133661044	133661134	1000	-	.	gene_id "MSTRG.126878"; transcript_id "MSTRG.126878.6"; exon_number "27";
chr3	StringTie	exon	133661769	133663449	1000	-	.	gene_id "MSTRG.126878"; transcript_id "MSTRG.126878.6"; exon_number "28";
chr3	StringTie	transcript	133599859	133661380	1000	-	.	gene_id "MSTRG.126878"; transcript_id "MSTRG.126878.60";
chr3	StringTie	exon	133599859	133601393	1000	-	.	gene_id "MSTRG.126878"; transcript_id "MSTRG.126878.60"; exon_number "1";
chr3	StringTie	exon	133608535	133608696	1000	-	.	gene_id "MSTRG.126878"; transcript_id "MSTRG.126878.60"; exon_number "2";
chr3	StringTie	exon	133608873	133608962	1000	-	.	gene_id "MSTRG.126878"; transcript_id "MSTRG.126878.60"; exon_number "3";
chr3	StringTie	exon	133611004	133611141	1000	-	.	gene_id "MSTRG.126878"; transcript_id "MSTRG.126878.60"; exon_number "4";
chr3	StringTie	exon	133612389	133612552	1000	-	.	gene_id "MSTRG.126878"; transcript_id "MSTRG.126878.60"; exon_number "5";
chr3	StringTie	exon	133616814	133616925	1000	-	.	gene_id "MSTRG.126878"; transcript_id "MSTRG.126878.60"; exon_number "6";
chr3	StringTie	exon	133617160	133617326	1000	-	.	gene_id "MSTRG.126878"; transcript_id "MSTRG.126878.60"; exon_number "7";
chr3	StringTie	exon	133618213	133618433	1000	-	.	gene_id "MSTRG.126878"; transcript_id "MSTRG.126878.60"; exon_number "8";
chr3	StringTie	exon	133620155	133620347	1000	-	.	gene_id "MSTRG.126878"; transcript_id "MSTRG.126878.60"; exon_number "9";
chr3	StringTie	exon	133623091	133623193	1000	-	.	gene_id "MSTRG.126878"; transcript_id "MSTRG.126878.60"; exon_number "10";
chr3	StringTie	exon	133623311	133623457	1000	-	.	gene_id "MSTRG.126878"; transcript_id "MSTRG.126878.60"; exon_number "11";
chr3	StringTie	exon	133624052	133624175	1000	-	.	gene_id "MSTRG.126878"; transcript_id "MSTRG.126878.60"; exon_number "12";
chr3	StringTie	exon	133628362	133628471	1000	-	.	gene_id "MSTRG.126878"; transcript_id "MSTRG.126878.60"; exon_number "13";
chr3	StringTie	exon	133628560	133628733	1000	-	.	gene_id "MSTRG.126878"; transcript_id "MSTRG.126878.60"; exon_number "14";
chr3	StringTie	exon	133637876	133638162	1000	-	.	gene_id "MSTRG.126878"; transcript_id "MSTRG.126878.60"; exon_number "15";
chr3	StringTie	exon	133639959	133640170	1000	-	.	gene_id "MSTRG.126878"; transcript_id "MSTRG.126878.60"; exon_number "16";
chr3	StringTie	exon	133643200	133643372	1000	-	.	gene_id "MSTRG.126878"; transcript_id "MSTRG.126878.60"; exon_number "17";
chr3	StringTie	exon	133644020	133644363	1000	-	.	gene_id "MSTRG.126878"; transcript_id "MSTRG.126878.60"; exon_number "18";
chr3	StringTie	exon	133649383	133649633	1000	-	.	gene_id "MSTRG.126878"; transcript_id "MSTRG.126878.60"; exon_number "19";
chr3	StringTie	exon	133649780	133649943	1000	-	.	gene_id "MSTRG.126878"; transcript_id "MSTRG.126878.60"; exon_number "20";
chr3	StringTie	exon	133652463	133652629	1000	-	.	gene_id "MSTRG.126878"; transcript_id "MSTRG.126878.60"; exon_number "21";
chr3	StringTie	exon	133653345	133653524	1000	-	.	gene_id "MSTRG.126878"; transcript_id "MSTRG.126878.60"; exon_number "22";
chr3	StringTie	exon	133655290	133655486	1000	-	.	gene_id "MSTRG.126878"; transcript_id "MSTRG.126878.60"; exon_number "23";
chr3	StringTie	exon	133656676	133656857	1000	-	.	gene_id "MSTRG.126878"; transcript_id "MSTRG.126878.60"; exon_number "24";
chr3	StringTie	exon	133657798	133657941	1000	-	.	gene_id "MSTRG.126878"; transcript_id "MSTRG.126878.60"; exon_number "25";
chr3	StringTie	exon	133659016	133659150	1000	-	.	gene_id "MSTRG.126878"; transcript_id "MSTRG.126878.60"; exon_number "26";
chr3	StringTie	exon	133661044	133661134	1000	-	.	gene_id "MSTRG.126878"; transcript_id "MSTRG.126878.60"; exon_number "27";
chr3	StringTie	exon	133661204	133661380	1000	-	.	gene_id "MSTRG.126878"; transcript_id "MSTRG.126878.60"; exon_number "28";
chr3	StringTie	transcript	133599859	133661898	1000	-	.	gene_id "MSTRG.126878"; transcript_id "MSTRG.126878.61";
chr3	StringTie	exon	133599859	133601393	1000	-	.	gene_id "MSTRG.126878"; transcript_id "MSTRG.126878.61"; exon_number "1";
chr3	StringTie	exon	133608535	133608696	1000	-	.	gene_id "MSTRG.126878"; transcript_id "MSTRG.126878.61"; exon_number "2";
chr3	StringTie	exon	133608873	133608962	1000	-	.	gene_id "MSTRG.126878"; transcript_id "MSTRG.126878.61"; exon_number "3";
chr3	StringTie	exon	133611004	133611141	1000	-	.	gene_id "MSTRG.126878"; transcript_id "MSTRG.126878.61"; exon_number "4";
chr3	StringTie	exon	133612389	133612552	1000	-	.	gene_id "MSTRG.126878"; transcript_id "MSTRG.126878.61"; exon_number "5";
chr3	StringTie	exon	133616814	133616925	1000	-	.	gene_id "MSTRG.126878"; transcript_id "MSTRG.126878.61"; exon_number "6";
chr3	StringTie	exon	133617160	133617326	1000	-	.	gene_id "MSTRG.126878"; transcript_id "MSTRG.126878.61"; exon_number "7";
chr3	StringTie	exon	133618213	133618433	1000	-	.	gene_id "MSTRG.126878"; transcript_id "MSTRG.126878.61"; exon_number "8";
chr3	StringTie	exon	133620155	133620347	1000	-	.	gene_id "MSTRG.126878"; transcript_id "MSTRG.126878.61"; exon_number "9";
chr3	StringTie	exon	133623091	133623193	1000	-	.	gene_id "MSTRG.126878"; transcript_id "MSTRG.126878.61"; exon_number "10";
chr3	StringTie	exon	133623311	133623457	1000	-	.	gene_id "MSTRG.126878"; transcript_id "MSTRG.126878.61"; exon_number "11";
chr3	StringTie	exon	133624052	133624175	1000	-	.	gene_id "MSTRG.126878"; transcript_id "MSTRG.126878.61"; exon_number "12";
chr3	StringTie	exon	133628362	133628471	1000	-	.	gene_id "MSTRG.126878"; transcript_id "MSTRG.126878.61"; exon_number "13";
chr3	StringTie	exon	133628560	133628733	1000	-	.	gene_id "MSTRG.126878"; transcript_id "MSTRG.126878.61"; exon_number "14";
chr3	StringTie	exon	133637876	133638162	1000	-	.	gene_id "MSTRG.126878"; transcript_id "MSTRG.126878.61"; exon_number "15";
chr3	StringTie	exon	133639959	133640170	1000	-	.	gene_id "MSTRG.126878"; transcript_id "MSTRG.126878.61"; exon_number "16";
chr3	StringTie	exon	133643200	133643372	1000	-	.	gene_id "MSTRG.126878"; transcript_id "MSTRG.126878.61"; exon_number "17";
chr3	StringTie	exon	133644020	133644363	1000	-	.	gene_id "MSTRG.126878"; transcript_id "MSTRG.126878.61"; exon_number "18";
chr3	StringTie	exon	133649383	133649633	1000	-	.	gene_id "MSTRG.126878"; transcript_id "MSTRG.126878.61"; exon_number "19";
chr3	StringTie	exon	133649780	133649943	1000	-	.	gene_id "MSTRG.126878"; transcript_id "MSTRG.126878.61"; exon_number "20";
chr3	StringTie	exon	133652463	133652614	1000	-	.	gene_id "MSTRG.126878"; transcript_id "MSTRG.126878.61"; exon_number "21";
chr3	StringTie	exon	133653345	133653524	1000	-	.	gene_id "MSTRG.126878"; transcript_id "MSTRG.126878.61"; exon_number "22";
chr3	StringTie	exon	133655290	133655486	1000	-	.	gene_id "MSTRG.126878"; transcript_id "MSTRG.126878.61"; exon_number "23";
chr3	StringTie	exon	133656676	133656857	1000	-	.	gene_id "MSTRG.126878"; transcript_id "MSTRG.126878.61"; exon_number "24";
chr3	StringTie	exon	133657798	133657941	1000	-	.	gene_id "MSTRG.126878"; transcript_id "MSTRG.126878.61"; exon_number "25";
chr3	StringTie	exon	133659001	133659150	1000	-	.	gene_id "MSTRG.126878"; transcript_id "MSTRG.126878.61"; exon_number "26";
chr3	StringTie	exon	133661044	133661134	1000	-	.	gene_id "MSTRG.126878"; transcript_id "MSTRG.126878.61"; exon_number "27";
chr3	StringTie	exon	133661769	133661898	1000	-	.	gene_id "MSTRG.126878"; transcript_id "MSTRG.126878.61"; exon_number "28";
chr3	StringTie	transcript	133599859	133661961	1000	-	.	gene_id "MSTRG.126878"; transcript_id "MSTRG.126878.62";
chr3	StringTie	exon	133599859	133601393	1000	-	.	gene_id "MSTRG.126878"; transcript_id "MSTRG.126878.62"; exon_number "1";
chr3	StringTie	exon	133608535	133608696	1000	-	.	gene_id "MSTRG.126878"; transcript_id "MSTRG.126878.62"; exon_number "2";
chr3	StringTie	exon	133608873	133608962	1000	-	.	gene_id "MSTRG.126878"; transcript_id "MSTRG.126878.62"; exon_number "3";
chr3	StringTie	exon	133611004	133611141	1000	-	.	gene_id "MSTRG.126878"; transcript_id "MSTRG.126878.62"; exon_number "4";
chr3	StringTie	exon	133612389	133612552	1000	-	.	gene_id "MSTRG.126878"; transcript_id "MSTRG.126878.62"; exon_number "5";
chr3	StringTie	exon	133616814	133616925	1000	-	.	gene_id "MSTRG.126878"; transcript_id "MSTRG.126878.62"; exon_number "6";
chr3	StringTie	exon	133617160	133617326	1000	-	.	gene_id "MSTRG.126878"; transcript_id "MSTRG.126878.62"; exon_number "7";
chr3	StringTie	exon	133618213	133618429	1000	-	.	gene_id "MSTRG.126878"; transcript_id "MSTRG.126878.62"; exon_number "8";
chr3	StringTie	exon	133620155	133620347	1000	-	.	gene_id "MSTRG.126878"; transcript_id "MSTRG.126878.62"; exon_number "9";
chr3	StringTie	exon	133623091	133623193	1000	-	.	gene_id "MSTRG.126878"; transcript_id "MSTRG.126878.62"; exon_number "10";
chr3	StringTie	exon	133623311	133623457	1000	-	.	gene_id "MSTRG.126878"; transcript_id "MSTRG.126878.62"; exon_number "11";
chr3	StringTie	exon	133624052	133624175	1000	-	.	gene_id "MSTRG.126878"; transcript_id "MSTRG.126878.62"; exon_number "12";
chr3	StringTie	exon	133628362	133628471	1000	-	.	gene_id "MSTRG.126878"; transcript_id "MSTRG.126878.62"; exon_number "13";
chr3	StringTie	exon	133628560	133628733	1000	-	.	gene_id "MSTRG.126878"; transcript_id "MSTRG.126878.62"; exon_number "14";
chr3	StringTie	exon	133637876	133638162	1000	-	.	gene_id "MSTRG.126878"; transcript_id "MSTRG.126878.62"; exon_number "15";
chr3	StringTie	exon	133639959	133640170	1000	-	.	gene_id "MSTRG.126878"; transcript_id "MSTRG.126878.62"; exon_number "16";
chr3	StringTie	exon	133643200	133643372	1000	-	.	gene_id "MSTRG.126878"; transcript_id "MSTRG.126878.62"; exon_number "17";
chr3	StringTie	exon	133644020	133644363	1000	-	.	gene_id "MSTRG.126878"; transcript_id "MSTRG.126878.62"; exon_number "18";
chr3	StringTie	exon	133649383	133649633	1000	-	.	gene_id "MSTRG.126878"; transcript_id "MSTRG.126878.62"; exon_number "19";
chr3	StringTie	exon	133649780	133649943	1000	-	.	gene_id "MSTRG.126878"; transcript_id "MSTRG.126878.62"; exon_number "20";
chr3	StringTie	exon	133652463	133652614	1000	-	.	gene_id "MSTRG.126878"; transcript_id "MSTRG.126878.62"; exon_number "21";
chr3	StringTie	exon	133653345	133653524	1000	-	.	gene_id "MSTRG.126878"; transcript_id "MSTRG.126878.62"; exon_number "22";
chr3	StringTie	exon	133654344	133654454	1000	-	.	gene_id "MSTRG.126878"; transcript_id "MSTRG.126878.62"; exon_number "23";
chr3	StringTie	exon	133655290	133655486	1000	-	.	gene_id "MSTRG.126878"; transcript_id "MSTRG.126878.62"; exon_number "24";
chr3	StringTie	exon	133656676	133656857	1000	-	.	gene_id "MSTRG.126878"; transcript_id "MSTRG.126878.62"; exon_number "25";
chr3	StringTie	exon	133657798	133657941	1000	-	.	gene_id "MSTRG.126878"; transcript_id "MSTRG.126878.62"; exon_number "26";
chr3	StringTie	exon	133659016	133659150	1000	-	.	gene_id "MSTRG.126878"; transcript_id "MSTRG.126878.62"; exon_number "27";
chr3	StringTie	exon	133661044	133661129	1000	-	.	gene_id "MSTRG.126878"; transcript_id "MSTRG.126878.62"; exon_number "28";
chr3	StringTie	exon	133661769	133661961	1000	-	.	gene_id "MSTRG.126878"; transcript_id "MSTRG.126878.62"; exon_number "29";
chr3	StringTie	transcript	133599859	133661959	1000	-	.	gene_id "MSTRG.126878"; transcript_id "MSTRG.126878.63";
chr3	StringTie	exon	133599859	133601393	1000	-	.	gene_id "MSTRG.126878"; transcript_id "MSTRG.126878.63"; exon_number "1";
chr3	StringTie	exon	133608535	133608696	1000	-	.	gene_id "MSTRG.126878"; transcript_id "MSTRG.126878.63"; exon_number "2";
chr3	StringTie	exon	133608873	133608962	1000	-	.	gene_id "MSTRG.126878"; transcript_id "MSTRG.126878.63"; exon_number "3";
chr3	StringTie	exon	133611004	133611141	1000	-	.	gene_id "MSTRG.126878"; transcript_id "MSTRG.126878.63"; exon_number "4";
chr3	StringTie	exon	133612389	133612552	1000	-	.	gene_id "MSTRG.126878"; transcript_id "MSTRG.126878.63"; exon_number "5";
chr3	StringTie	exon	133616814	133616925	1000	-	.	gene_id "MSTRG.126878"; transcript_id "MSTRG.126878.63"; exon_number "6";
chr3	StringTie	exon	133617160	133617326	1000	-	.	gene_id "MSTRG.126878"; transcript_id "MSTRG.126878.63"; exon_number "7";
chr3	StringTie	exon	133618213	133618433	1000	-	.	gene_id "MSTRG.126878"; transcript_id "MSTRG.126878.63"; exon_number "8";
chr3	StringTie	exon	133620155	133620347	1000	-	.	gene_id "MSTRG.126878"; transcript_id "MSTRG.126878.63"; exon_number "9";
chr3	StringTie	exon	133623091	133623193	1000	-	.	gene_id "MSTRG.126878"; transcript_id "MSTRG.126878.63"; exon_number "10";
chr3	StringTie	exon	133623311	133623457	1000	-	.	gene_id "MSTRG.126878"; transcript_id "MSTRG.126878.63"; exon_number "11";
chr3	StringTie	exon	133624052	133624175	1000	-	.	gene_id "MSTRG.126878"; transcript_id "MSTRG.126878.63"; exon_number "12";
chr3	StringTie	exon	133628362	133628471	1000	-	.	gene_id "MSTRG.126878"; transcript_id "MSTRG.126878.63"; exon_number "13";
chr3	StringTie	exon	133628560	133628733	1000	-	.	gene_id "MSTRG.126878"; transcript_id "MSTRG.126878.63"; exon_number "14";
chr3	StringTie	exon	133637876	133638162	1000	-	.	gene_id "MSTRG.126878"; transcript_id "MSTRG.126878.63"; exon_number "15";
chr3	StringTie	exon	133639959	133640170	1000	-	.	gene_id "MSTRG.126878"; transcript_id "MSTRG.126878.63"; exon_number "16";
chr3	StringTie	exon	133643200	133643372	1000	-	.	gene_id "MSTRG.126878"; transcript_id "MSTRG.126878.63"; exon_number "17";
chr3	StringTie	exon	133644020	133644363	1000	-	.	gene_id "MSTRG.126878"; transcript_id "MSTRG.126878.63"; exon_number "18";
chr3	StringTie	exon	133649383	133649633	1000	-	.	gene_id "MSTRG.126878"; transcript_id "MSTRG.126878.63"; exon_number "19";
chr3	StringTie	exon	133649780	133649943	1000	-	.	gene_id "MSTRG.126878"; transcript_id "MSTRG.126878.63"; exon_number "20";
chr3	StringTie	exon	133652463	133652614	1000	-	.	gene_id "MSTRG.126878"; transcript_id "MSTRG.126878.63"; exon_number "21";
chr3	StringTie	exon	133653345	133653524	1000	-	.	gene_id "MSTRG.126878"; transcript_id "MSTRG.126878.63"; exon_number "22";
chr3	StringTie	exon	133654344	133654429	1000	-	.	gene_id "MSTRG.126878"; transcript_id "MSTRG.126878.63"; exon_number "23";
chr3	StringTie	exon	133655290	133655486	1000	-	.	gene_id "MSTRG.126878"; transcript_id "MSTRG.126878.63"; exon_number "24";
chr3	StringTie	exon	133656676	133656857	1000	-	.	gene_id "MSTRG.126878"; transcript_id "MSTRG.126878.63"; exon_number "25";
chr3	StringTie	exon	133657798	133657941	1000	-	.	gene_id "MSTRG.126878"; transcript_id "MSTRG.126878.63"; exon_number "26";
chr3	StringTie	exon	133659016	133659150	1000	-	.	gene_id "MSTRG.126878"; transcript_id "MSTRG.126878.63"; exon_number "27";
chr3	StringTie	exon	133661044	133661129	1000	-	.	gene_id "MSTRG.126878"; transcript_id "MSTRG.126878.63"; exon_number "28";
chr3	StringTie	exon	133661769	133661959	1000	-	.	gene_id "MSTRG.126878"; transcript_id "MSTRG.126878.63"; exon_number "29";
chr3	StringTie	transcript	133599859	133661879	1000	-	.	gene_id "MSTRG.126878"; transcript_id "MSTRG.126878.64";
chr3	StringTie	exon	133599859	133601393	1000	-	.	gene_id "MSTRG.126878"; transcript_id "MSTRG.126878.64"; exon_number "1";
chr3	StringTie	exon	133608535	133608696	1000	-	.	gene_id "MSTRG.126878"; transcript_id "MSTRG.126878.64"; exon_number "2";
chr3	StringTie	exon	133608873	133608962	1000	-	.	gene_id "MSTRG.126878"; transcript_id "MSTRG.126878.64"; exon_number "3";
chr3	StringTie	exon	133611004	133611141	1000	-	.	gene_id "MSTRG.126878"; transcript_id "MSTRG.126878.64"; exon_number "4";
chr3	StringTie	exon	133612389	133612552	1000	-	.	gene_id "MSTRG.126878"; transcript_id "MSTRG.126878.64"; exon_number "5";
chr3	StringTie	exon	133616814	133616925	1000	-	.	gene_id "MSTRG.126878"; transcript_id "MSTRG.126878.64"; exon_number "6";
chr3	StringTie	exon	133617160	133617326	1000	-	.	gene_id "MSTRG.126878"; transcript_id "MSTRG.126878.64"; exon_number "7";
chr3	StringTie	exon	133618213	133618433	1000	-	.	gene_id "MSTRG.126878"; transcript_id "MSTRG.126878.64"; exon_number "8";
chr3	StringTie	exon	133620155	133620347	1000	-	.	gene_id "MSTRG.126878"; transcript_id "MSTRG.126878.64"; exon_number "9";
chr3	StringTie	exon	133623091	133623193	1000	-	.	gene_id "MSTRG.126878"; transcript_id "MSTRG.126878.64"; exon_number "10";
chr3	StringTie	exon	133623311	133623457	1000	-	.	gene_id "MSTRG.126878"; transcript_id "MSTRG.126878.64"; exon_number "11";
chr3	StringTie	exon	133624052	133624175	1000	-	.	gene_id "MSTRG.126878"; transcript_id "MSTRG.126878.64"; exon_number "12";
chr3	StringTie	exon	133625166	133625285	1000	-	.	gene_id "MSTRG.126878"; transcript_id "MSTRG.126878.64"; exon_number "13";
chr3	StringTie	exon	133628362	133628471	1000	-	.	gene_id "MSTRG.126878"; transcript_id "MSTRG.126878.64"; exon_number "14";
chr3	StringTie	exon	133628560	133628733	1000	-	.	gene_id "MSTRG.126878"; transcript_id "MSTRG.126878.64"; exon_number "15";
chr3	StringTie	exon	133637876	133638162	1000	-	.	gene_id "MSTRG.126878"; transcript_id "MSTRG.126878.64"; exon_number "16";
chr3	StringTie	exon	133639959	133640170	1000	-	.	gene_id "MSTRG.126878"; transcript_id "MSTRG.126878.64"; exon_number "17";
chr3	StringTie	exon	133643200	133643372	1000	-	.	gene_id "MSTRG.126878"; transcript_id "MSTRG.126878.64"; exon_number "18";
chr3	StringTie	exon	133644020	133644363	1000	-	.	gene_id "MSTRG.126878"; transcript_id "MSTRG.126878.64"; exon_number "19";
chr3	StringTie	exon	133649383	133649633	1000	-	.	gene_id "MSTRG.126878"; transcript_id "MSTRG.126878.64"; exon_number "20";
chr3	StringTie	exon	133649780	133649943	1000	-	.	gene_id "MSTRG.126878"; transcript_id "MSTRG.126878.64"; exon_number "21";
chr3	StringTie	exon	133652463	133652614	1000	-	.	gene_id "MSTRG.126878"; transcript_id "MSTRG.126878.64"; exon_number "22";
chr3	StringTie	exon	133653345	133653524	1000	-	.	gene_id "MSTRG.126878"; transcript_id "MSTRG.126878.64"; exon_number "23";
chr3	StringTie	exon	133655290	133655486	1000	-	.	gene_id "MSTRG.126878"; transcript_id "MSTRG.126878.64"; exon_number "24";
chr3	StringTie	exon	133656676	133656857	1000	-	.	gene_id "MSTRG.126878"; transcript_id "MSTRG.126878.64"; exon_number "25";
chr3	StringTie	exon	133657798	133657941	1000	-	.	gene_id "MSTRG.126878"; transcript_id "MSTRG.126878.64"; exon_number "26";
chr3	StringTie	exon	133659016	133659150	1000	-	.	gene_id "MSTRG.126878"; transcript_id "MSTRG.126878.64"; exon_number "27";
chr3	StringTie	exon	133661044	133661134	1000	-	.	gene_id "MSTRG.126878"; transcript_id "MSTRG.126878.64"; exon_number "28";
chr3	StringTie	exon	133661769	133661879	1000	-	.	gene_id "MSTRG.126878"; transcript_id "MSTRG.126878.64"; exon_number "29";
chr3	StringTie	transcript	133599862	133661946	1000	-	.	gene_id "MSTRG.126878"; transcript_id "MSTRG.126878.65";
chr3	StringTie	exon	133599862	133601393	1000	-	.	gene_id "MSTRG.126878"; transcript_id "MSTRG.126878.65"; exon_number "1";
chr3	StringTie	exon	133608535	133608696	1000	-	.	gene_id "MSTRG.126878"; transcript_id "MSTRG.126878.65"; exon_number "2";
chr3	StringTie	exon	133608873	133608962	1000	-	.	gene_id "MSTRG.126878"; transcript_id "MSTRG.126878.65"; exon_number "3";
chr3	StringTie	exon	133611004	133611141	1000	-	.	gene_id "MSTRG.126878"; transcript_id "MSTRG.126878.65"; exon_number "4";
chr3	StringTie	exon	133612389	133612552	1000	-	.	gene_id "MSTRG.126878"; transcript_id "MSTRG.126878.65"; exon_number "5";
chr3	StringTie	exon	133616814	133616925	1000	-	.	gene_id "MSTRG.126878"; transcript_id "MSTRG.126878.65"; exon_number "6";
chr3	StringTie	exon	133617160	133617326	1000	-	.	gene_id "MSTRG.126878"; transcript_id "MSTRG.126878.65"; exon_number "7";
chr3	StringTie	exon	133618213	133618429	1000	-	.	gene_id "MSTRG.126878"; transcript_id "MSTRG.126878.65"; exon_number "8";
chr3	StringTie	exon	133620155	133620347	1000	-	.	gene_id "MSTRG.126878"; transcript_id "MSTRG.126878.65"; exon_number "9";
chr3	StringTie	exon	133623091	133623193	1000	-	.	gene_id "MSTRG.126878"; transcript_id "MSTRG.126878.65"; exon_number "10";
chr3	StringTie	exon	133623311	133623457	1000	-	.	gene_id "MSTRG.126878"; transcript_id "MSTRG.126878.65"; exon_number "11";
chr3	StringTie	exon	133624052	133624175	1000	-	.	gene_id "MSTRG.126878"; transcript_id "MSTRG.126878.65"; exon_number "12";
chr3	StringTie	exon	133625166	133625285	1000	-	.	gene_id "MSTRG.126878"; transcript_id "MSTRG.126878.65"; exon_number "13";
chr3	StringTie	exon	133628362	133628471	1000	-	.	gene_id "MSTRG.126878"; transcript_id "MSTRG.126878.65"; exon_number "14";
chr3	StringTie	exon	133628560	133628733	1000	-	.	gene_id "MSTRG.126878"; transcript_id "MSTRG.126878.65"; exon_number "15";
chr3	StringTie	exon	133637876	133638162	1000	-	.	gene_id "MSTRG.126878"; transcript_id "MSTRG.126878.65"; exon_number "16";
chr3	StringTie	exon	133639959	133640170	1000	-	.	gene_id "MSTRG.126878"; transcript_id "MSTRG.126878.65"; exon_number "17";
chr3	StringTie	exon	133643200	133643372	1000	-	.	gene_id "MSTRG.126878"; transcript_id "MSTRG.126878.65"; exon_number "18";
chr3	StringTie	exon	133644020	133644363	1000	-	.	gene_id "MSTRG.126878"; transcript_id "MSTRG.126878.65"; exon_number "19";
chr3	StringTie	exon	133649383	133649633	1000	-	.	gene_id "MSTRG.126878"; transcript_id "MSTRG.126878.65"; exon_number "20";
chr3	StringTie	exon	133649780	133649943	1000	-	.	gene_id "MSTRG.126878"; transcript_id "MSTRG.126878.65"; exon_number "21";
chr3	StringTie	exon	133652463	133652614	1000	-	.	gene_id "MSTRG.126878"; transcript_id "MSTRG.126878.65"; exon_number "22";
chr3	StringTie	exon	133653345	133653524	1000	-	.	gene_id "MSTRG.126878"; transcript_id "MSTRG.126878.65"; exon_number "23";
chr3	StringTie	exon	133655290	133655486	1000	-	.	gene_id "MSTRG.126878"; transcript_id "MSTRG.126878.65"; exon_number "24";
chr3	StringTie	exon	133656676	133656857	1000	-	.	gene_id "MSTRG.126878"; transcript_id "MSTRG.126878.65"; exon_number "25";
chr3	StringTie	exon	133657798	133657941	1000	-	.	gene_id "MSTRG.126878"; transcript_id "MSTRG.126878.65"; exon_number "26";
chr3	StringTie	exon	133659016	133659150	1000	-	.	gene_id "MSTRG.126878"; transcript_id "MSTRG.126878.65"; exon_number "27";
chr3	StringTie	exon	133661044	133661134	1000	-	.	gene_id "MSTRG.126878"; transcript_id "MSTRG.126878.65"; exon_number "28";
chr3	StringTie	exon	133661769	133661946	1000	-	.	gene_id "MSTRG.126878"; transcript_id "MSTRG.126878.65"; exon_number "29";
chr3	StringTie	transcript	133599862	133661957	1000	-	.	gene_id "MSTRG.126878"; transcript_id "MSTRG.126878.66";
chr3	StringTie	exon	133599862	133601393	1000	-	.	gene_id "MSTRG.126878"; transcript_id "MSTRG.126878.66"; exon_number "1";
chr3	StringTie	exon	133608535	133608696	1000	-	.	gene_id "MSTRG.126878"; transcript_id "MSTRG.126878.66"; exon_number "2";
chr3	StringTie	exon	133608873	133608962	1000	-	.	gene_id "MSTRG.126878"; transcript_id "MSTRG.126878.66"; exon_number "3";
chr3	StringTie	exon	133611004	133611141	1000	-	.	gene_id "MSTRG.126878"; transcript_id "MSTRG.126878.66"; exon_number "4";
chr3	StringTie	exon	133612389	133612552	1000	-	.	gene_id "MSTRG.126878"; transcript_id "MSTRG.126878.66"; exon_number "5";
chr3	StringTie	exon	133616814	133616925	1000	-	.	gene_id "MSTRG.126878"; transcript_id "MSTRG.126878.66"; exon_number "6";
chr3	StringTie	exon	133617160	133617326	1000	-	.	gene_id "MSTRG.126878"; transcript_id "MSTRG.126878.66"; exon_number "7";
chr3	StringTie	exon	133618213	133618429	1000	-	.	gene_id "MSTRG.126878"; transcript_id "MSTRG.126878.66"; exon_number "8";
chr3	StringTie	exon	133620155	133620347	1000	-	.	gene_id "MSTRG.126878"; transcript_id "MSTRG.126878.66"; exon_number "9";
chr3	StringTie	exon	133623091	133623189	1000	-	.	gene_id "MSTRG.126878"; transcript_id "MSTRG.126878.66"; exon_number "10";
chr3	StringTie	exon	133623311	133623457	1000	-	.	gene_id "MSTRG.126878"; transcript_id "MSTRG.126878.66"; exon_number "11";
chr3	StringTie	exon	133624052	133624175	1000	-	.	gene_id "MSTRG.126878"; transcript_id "MSTRG.126878.66"; exon_number "12";
chr3	StringTie	exon	133628362	133628471	1000	-	.	gene_id "MSTRG.126878"; transcript_id "MSTRG.126878.66"; exon_number "13";
chr3	StringTie	exon	133628560	133628733	1000	-	.	gene_id "MSTRG.126878"; transcript_id "MSTRG.126878.66"; exon_number "14";
chr3	StringTie	exon	133637876	133638162	1000	-	.	gene_id "MSTRG.126878"; transcript_id "MSTRG.126878.66"; exon_number "15";
chr3	StringTie	exon	133639959	133640170	1000	-	.	gene_id "MSTRG.126878"; transcript_id "MSTRG.126878.66"; exon_number "16";
chr3	StringTie	exon	133643200	133643372	1000	-	.	gene_id "MSTRG.126878"; transcript_id "MSTRG.126878.66"; exon_number "17";
chr3	StringTie	exon	133644020	133644363	1000	-	.	gene_id "MSTRG.126878"; transcript_id "MSTRG.126878.66"; exon_number "18";
chr3	StringTie	exon	133649383	133649633	1000	-	.	gene_id "MSTRG.126878"; transcript_id "MSTRG.126878.66"; exon_number "19";
chr3	StringTie	exon	133649780	133649943	1000	-	.	gene_id "MSTRG.126878"; transcript_id "MSTRG.126878.66"; exon_number "20";
chr3	StringTie	exon	133652463	133652614	1000	-	.	gene_id "MSTRG.126878"; transcript_id "MSTRG.126878.66"; exon_number "21";
chr3	StringTie	exon	133653345	133653524	1000	-	.	gene_id "MSTRG.126878"; transcript_id "MSTRG.126878.66"; exon_number "22";
chr3	StringTie	exon	133654344	133654429	1000	-	.	gene_id "MSTRG.126878"; transcript_id "MSTRG.126878.66"; exon_number "23";
chr3	StringTie	exon	133655290	133655486	1000	-	.	gene_id "MSTRG.126878"; transcript_id "MSTRG.126878.66"; exon_number "24";
chr3	StringTie	exon	133656676	133656857	1000	-	.	gene_id "MSTRG.126878"; transcript_id "MSTRG.126878.66"; exon_number "25";
chr3	StringTie	exon	133657798	133657941	1000	-	.	gene_id "MSTRG.126878"; transcript_id "MSTRG.126878.66"; exon_number "26";
chr3	StringTie	exon	133659016	133659150	1000	-	.	gene_id "MSTRG.126878"; transcript_id "MSTRG.126878.66"; exon_number "27";
chr3	StringTie	exon	133661044	133661129	1000	-	.	gene_id "MSTRG.126878"; transcript_id "MSTRG.126878.66"; exon_number "28";
chr3	StringTie	exon	133661769	133661957	1000	-	.	gene_id "MSTRG.126878"; transcript_id "MSTRG.126878.66"; exon_number "29";
chr3	StringTie	transcript	133599874	133661978	1000	-	.	gene_id "MSTRG.126878"; transcript_id "MSTRG.126878.67";
chr3	StringTie	exon	133599874	133601393	1000	-	.	gene_id "MSTRG.126878"; transcript_id "MSTRG.126878.67"; exon_number "1";
chr3	StringTie	exon	133608535	133608696	1000	-	.	gene_id "MSTRG.126878"; transcript_id "MSTRG.126878.67"; exon_number "2";
chr3	StringTie	exon	133608873	133608962	1000	-	.	gene_id "MSTRG.126878"; transcript_id "MSTRG.126878.67"; exon_number "3";
chr3	StringTie	exon	133611004	133611141	1000	-	.	gene_id "MSTRG.126878"; transcript_id "MSTRG.126878.67"; exon_number "4";
chr3	StringTie	exon	133612389	133612552	1000	-	.	gene_id "MSTRG.126878"; transcript_id "MSTRG.126878.67"; exon_number "5";
chr3	StringTie	exon	133616814	133616925	1000	-	.	gene_id "MSTRG.126878"; transcript_id "MSTRG.126878.67"; exon_number "6";
chr3	StringTie	exon	133617160	133617326	1000	-	.	gene_id "MSTRG.126878"; transcript_id "MSTRG.126878.67"; exon_number "7";
chr3	StringTie	exon	133618213	133618429	1000	-	.	gene_id "MSTRG.126878"; transcript_id "MSTRG.126878.67"; exon_number "8";
chr3	StringTie	exon	133620155	133620347	1000	-	.	gene_id "MSTRG.126878"; transcript_id "MSTRG.126878.67"; exon_number "9";
chr3	StringTie	exon	133623091	133623193	1000	-	.	gene_id "MSTRG.126878"; transcript_id "MSTRG.126878.67"; exon_number "10";
chr3	StringTie	exon	133623311	133623457	1000	-	.	gene_id "MSTRG.126878"; transcript_id "MSTRG.126878.67"; exon_number "11";
chr3	StringTie	exon	133624052	133624175	1000	-	.	gene_id "MSTRG.126878"; transcript_id "MSTRG.126878.67"; exon_number "12";
chr3	StringTie	exon	133625166	133625285	1000	-	.	gene_id "MSTRG.126878"; transcript_id "MSTRG.126878.67"; exon_number "13";
chr3	StringTie	exon	133628362	133628471	1000	-	.	gene_id "MSTRG.126878"; transcript_id "MSTRG.126878.67"; exon_number "14";
chr3	StringTie	exon	133628560	133628733	1000	-	.	gene_id "MSTRG.126878"; transcript_id "MSTRG.126878.67"; exon_number "15";
chr3	StringTie	exon	133637876	133638162	1000	-	.	gene_id "MSTRG.126878"; transcript_id "MSTRG.126878.67"; exon_number "16";
chr3	StringTie	exon	133639959	133640170	1000	-	.	gene_id "MSTRG.126878"; transcript_id "MSTRG.126878.67"; exon_number "17";
chr3	StringTie	exon	133643200	133643372	1000	-	.	gene_id "MSTRG.126878"; transcript_id "MSTRG.126878.67"; exon_number "18";
chr3	StringTie	exon	133644020	133644363	1000	-	.	gene_id "MSTRG.126878"; transcript_id "MSTRG.126878.67"; exon_number "19";
chr3	StringTie	exon	133649383	133649633	1000	-	.	gene_id "MSTRG.126878"; transcript_id "MSTRG.126878.67"; exon_number "20";
chr3	StringTie	exon	133649780	133649943	1000	-	.	gene_id "MSTRG.126878"; transcript_id "MSTRG.126878.67"; exon_number "21";
chr3	StringTie	exon	133652463	133652614	1000	-	.	gene_id "MSTRG.126878"; transcript_id "MSTRG.126878.67"; exon_number "22";
chr3	StringTie	exon	133653345	133653524	1000	-	.	gene_id "MSTRG.126878"; transcript_id "MSTRG.126878.67"; exon_number "23";
chr3	StringTie	exon	133655290	133655486	1000	-	.	gene_id "MSTRG.126878"; transcript_id "MSTRG.126878.67"; exon_number "24";
chr3	StringTie	exon	133656676	133656857	1000	-	.	gene_id "MSTRG.126878"; transcript_id "MSTRG.126878.67"; exon_number "25";
chr3	StringTie	exon	133657798	133657941	1000	-	.	gene_id "MSTRG.126878"; transcript_id "MSTRG.126878.67"; exon_number "26";
chr3	StringTie	exon	133659001	133659150	1000	-	.	gene_id "MSTRG.126878"; transcript_id "MSTRG.126878.67"; exon_number "27";
chr3	StringTie	exon	133661044	133661134	1000	-	.	gene_id "MSTRG.126878"; transcript_id "MSTRG.126878.67"; exon_number "28";
chr3	StringTie	exon	133661769	133661978	1000	-	.	gene_id "MSTRG.126878"; transcript_id "MSTRG.126878.67"; exon_number "29";
chr3	StringTie	transcript	133599875	133663342	1000	-	.	gene_id "MSTRG.126878"; transcript_id "MSTRG.126878.68";
chr3	StringTie	exon	133599875	133601393	1000	-	.	gene_id "MSTRG.126878"; transcript_id "MSTRG.126878.68"; exon_number "1";
chr3	StringTie	exon	133608535	133608696	1000	-	.	gene_id "MSTRG.126878"; transcript_id "MSTRG.126878.68"; exon_number "2";
chr3	StringTie	exon	133608873	133608962	1000	-	.	gene_id "MSTRG.126878"; transcript_id "MSTRG.126878.68"; exon_number "3";
chr3	StringTie	exon	133611004	133611141	1000	-	.	gene_id "MSTRG.126878"; transcript_id "MSTRG.126878.68"; exon_number "4";
chr3	StringTie	exon	133612389	133612552	1000	-	.	gene_id "MSTRG.126878"; transcript_id "MSTRG.126878.68"; exon_number "5";
chr3	StringTie	exon	133616814	133616925	1000	-	.	gene_id "MSTRG.126878"; transcript_id "MSTRG.126878.68"; exon_number "6";
chr3	StringTie	exon	133617160	133617326	1000	-	.	gene_id "MSTRG.126878"; transcript_id "MSTRG.126878.68"; exon_number "7";
chr3	StringTie	exon	133618213	133618433	1000	-	.	gene_id "MSTRG.126878"; transcript_id "MSTRG.126878.68"; exon_number "8";
chr3	StringTie	exon	133620155	133620347	1000	-	.	gene_id "MSTRG.126878"; transcript_id "MSTRG.126878.68"; exon_number "9";
chr3	StringTie	exon	133623091	133623193	1000	-	.	gene_id "MSTRG.126878"; transcript_id "MSTRG.126878.68"; exon_number "10";
chr3	StringTie	exon	133623311	133623457	1000	-	.	gene_id "MSTRG.126878"; transcript_id "MSTRG.126878.68"; exon_number "11";
chr3	StringTie	exon	133624052	133624175	1000	-	.	gene_id "MSTRG.126878"; transcript_id "MSTRG.126878.68"; exon_number "12";
chr3	StringTie	exon	133628362	133628471	1000	-	.	gene_id "MSTRG.126878"; transcript_id "MSTRG.126878.68"; exon_number "13";
chr3	StringTie	exon	133628560	133628733	1000	-	.	gene_id "MSTRG.126878"; transcript_id "MSTRG.126878.68"; exon_number "14";
chr3	StringTie	exon	133637876	133638162	1000	-	.	gene_id "MSTRG.126878"; transcript_id "MSTRG.126878.68"; exon_number "15";
chr3	StringTie	exon	133639959	133640170	1000	-	.	gene_id "MSTRG.126878"; transcript_id "MSTRG.126878.68"; exon_number "16";
chr3	StringTie	exon	133643200	133643372	1000	-	.	gene_id "MSTRG.126878"; transcript_id "MSTRG.126878.68"; exon_number "17";
chr3	StringTie	exon	133644020	133644363	1000	-	.	gene_id "MSTRG.126878"; transcript_id "MSTRG.126878.68"; exon_number "18";
chr3	StringTie	exon	133649383	133649633	1000	-	.	gene_id "MSTRG.126878"; transcript_id "MSTRG.126878.68"; exon_number "19";
chr3	StringTie	exon	133649780	133649943	1000	-	.	gene_id "MSTRG.126878"; transcript_id "MSTRG.126878.68"; exon_number "20";
chr3	StringTie	exon	133652463	133652614	1000	-	.	gene_id "MSTRG.126878"; transcript_id "MSTRG.126878.68"; exon_number "21";
chr3	StringTie	exon	133653345	133653524	1000	-	.	gene_id "MSTRG.126878"; transcript_id "MSTRG.126878.68"; exon_number "22";
chr3	StringTie	exon	133655290	133655486	1000	-	.	gene_id "MSTRG.126878"; transcript_id "MSTRG.126878.68"; exon_number "23";
chr3	StringTie	exon	133656676	133656857	1000	-	.	gene_id "MSTRG.126878"; transcript_id "MSTRG.126878.68"; exon_number "24";
chr3	StringTie	exon	133657798	133657941	1000	-	.	gene_id "MSTRG.126878"; transcript_id "MSTRG.126878.68"; exon_number "25";
chr3	StringTie	exon	133659016	133659150	1000	-	.	gene_id "MSTRG.126878"; transcript_id "MSTRG.126878.68"; exon_number "26";
chr3	StringTie	exon	133661044	133661129	1000	-	.	gene_id "MSTRG.126878"; transcript_id "MSTRG.126878.68"; exon_number "27";
chr3	StringTie	exon	133661970	133663342	1000	-	.	gene_id "MSTRG.126878"; transcript_id "MSTRG.126878.68"; exon_number "28";
chr3	StringTie	transcript	133599875	133663836	1000	-	.	gene_id "MSTRG.126878"; transcript_id "MSTRG.126878.69";
chr3	StringTie	exon	133599875	133601393	1000	-	.	gene_id "MSTRG.126878"; transcript_id "MSTRG.126878.69"; exon_number "1";
chr3	StringTie	exon	133608535	133608696	1000	-	.	gene_id "MSTRG.126878"; transcript_id "MSTRG.126878.69"; exon_number "2";
chr3	StringTie	exon	133608873	133608962	1000	-	.	gene_id "MSTRG.126878"; transcript_id "MSTRG.126878.69"; exon_number "3";
chr3	StringTie	exon	133611004	133611137	1000	-	.	gene_id "MSTRG.126878"; transcript_id "MSTRG.126878.69"; exon_number "4";
chr3	StringTie	exon	133612389	133612552	1000	-	.	gene_id "MSTRG.126878"; transcript_id "MSTRG.126878.69"; exon_number "5";
chr3	StringTie	exon	133616814	133616925	1000	-	.	gene_id "MSTRG.126878"; transcript_id "MSTRG.126878.69"; exon_number "6";
chr3	StringTie	exon	133617160	133617326	1000	-	.	gene_id "MSTRG.126878"; transcript_id "MSTRG.126878.69"; exon_number "7";
chr3	StringTie	exon	133618213	133618433	1000	-	.	gene_id "MSTRG.126878"; transcript_id "MSTRG.126878.69"; exon_number "8";
chr3	StringTie	exon	133620155	133620347	1000	-	.	gene_id "MSTRG.126878"; transcript_id "MSTRG.126878.69"; exon_number "9";
chr3	StringTie	exon	133623091	133623189	1000	-	.	gene_id "MSTRG.126878"; transcript_id "MSTRG.126878.69"; exon_number "10";
chr3	StringTie	exon	133623311	133623457	1000	-	.	gene_id "MSTRG.126878"; transcript_id "MSTRG.126878.69"; exon_number "11";
chr3	StringTie	exon	133624052	133624174	1000	-	.	gene_id "MSTRG.126878"; transcript_id "MSTRG.126878.69"; exon_number "12";
chr3	StringTie	exon	133628362	133628471	1000	-	.	gene_id "MSTRG.126878"; transcript_id "MSTRG.126878.69"; exon_number "13";
chr3	StringTie	exon	133628560	133628733	1000	-	.	gene_id "MSTRG.126878"; transcript_id "MSTRG.126878.69"; exon_number "14";
chr3	StringTie	exon	133637876	133638162	1000	-	.	gene_id "MSTRG.126878"; transcript_id "MSTRG.126878.69"; exon_number "15";
chr3	StringTie	exon	133639959	133640170	1000	-	.	gene_id "MSTRG.126878"; transcript_id "MSTRG.126878.69"; exon_number "16";
chr3	StringTie	exon	133643200	133643372	1000	-	.	gene_id "MSTRG.126878"; transcript_id "MSTRG.126878.69"; exon_number "17";
chr3	StringTie	exon	133644020	133644363	1000	-	.	gene_id "MSTRG.126878"; transcript_id "MSTRG.126878.69"; exon_number "18";
chr3	StringTie	exon	133649383	133649633	1000	-	.	gene_id "MSTRG.126878"; transcript_id "MSTRG.126878.69"; exon_number "19";
chr3	StringTie	exon	133649780	133649943	1000	-	.	gene_id "MSTRG.126878"; transcript_id "MSTRG.126878.69"; exon_number "20";
chr3	StringTie	exon	133652463	133652629	1000	-	.	gene_id "MSTRG.126878"; transcript_id "MSTRG.126878.69"; exon_number "21";
chr3	StringTie	exon	133653345	133653524	1000	-	.	gene_id "MSTRG.126878"; transcript_id "MSTRG.126878.69"; exon_number "22";
chr3	StringTie	exon	133655290	133655486	1000	-	.	gene_id "MSTRG.126878"; transcript_id "MSTRG.126878.69"; exon_number "23";
chr3	StringTie	exon	133656676	133656857	1000	-	.	gene_id "MSTRG.126878"; transcript_id "MSTRG.126878.69"; exon_number "24";
chr3	StringTie	exon	133657798	133657941	1000	-	.	gene_id "MSTRG.126878"; transcript_id "MSTRG.126878.69"; exon_number "25";
chr3	StringTie	exon	133659016	133659150	1000	-	.	gene_id "MSTRG.126878"; transcript_id "MSTRG.126878.69"; exon_number "26";
chr3	StringTie	exon	133661044	133661134	1000	-	.	gene_id "MSTRG.126878"; transcript_id "MSTRG.126878.69"; exon_number "27";
chr3	StringTie	exon	133661769	133663836	1000	-	.	gene_id "MSTRG.126878"; transcript_id "MSTRG.126878.69"; exon_number "28";
chr3	StringTie	transcript	133598174	133661978	1000	-	.	gene_id "MSTRG.126878"; transcript_id "MSTRG.126878.7";
chr3	StringTie	exon	133598174	133601393	1000	-	.	gene_id "MSTRG.126878"; transcript_id "MSTRG.126878.7"; exon_number "1";
chr3	StringTie	exon	133608535	133608696	1000	-	.	gene_id "MSTRG.126878"; transcript_id "MSTRG.126878.7"; exon_number "2";
chr3	StringTie	exon	133608873	133608962	1000	-	.	gene_id "MSTRG.126878"; transcript_id "MSTRG.126878.7"; exon_number "3";
chr3	StringTie	exon	133611004	133611141	1000	-	.	gene_id "MSTRG.126878"; transcript_id "MSTRG.126878.7"; exon_number "4";
chr3	StringTie	exon	133612389	133612552	1000	-	.	gene_id "MSTRG.126878"; transcript_id "MSTRG.126878.7"; exon_number "5";
chr3	StringTie	exon	133616814	133616925	1000	-	.	gene_id "MSTRG.126878"; transcript_id "MSTRG.126878.7"; exon_number "6";
chr3	StringTie	exon	133617160	133617326	1000	-	.	gene_id "MSTRG.126878"; transcript_id "MSTRG.126878.7"; exon_number "7";
chr3	StringTie	exon	133618213	133618433	1000	-	.	gene_id "MSTRG.126878"; transcript_id "MSTRG.126878.7"; exon_number "8";
chr3	StringTie	exon	133620155	133620347	1000	-	.	gene_id "MSTRG.126878"; transcript_id "MSTRG.126878.7"; exon_number "9";
chr3	StringTie	exon	133623091	133623193	1000	-	.	gene_id "MSTRG.126878"; transcript_id "MSTRG.126878.7"; exon_number "10";
chr3	StringTie	exon	133623311	133623457	1000	-	.	gene_id "MSTRG.126878"; transcript_id "MSTRG.126878.7"; exon_number "11";
chr3	StringTie	exon	133624052	133624175	1000	-	.	gene_id "MSTRG.126878"; transcript_id "MSTRG.126878.7"; exon_number "12";
chr3	StringTie	exon	133628362	133628471	1000	-	.	gene_id "MSTRG.126878"; transcript_id "MSTRG.126878.7"; exon_number "13";
chr3	StringTie	exon	133628560	133628733	1000	-	.	gene_id "MSTRG.126878"; transcript_id "MSTRG.126878.7"; exon_number "14";
chr3	StringTie	exon	133637876	133638162	1000	-	.	gene_id "MSTRG.126878"; transcript_id "MSTRG.126878.7"; exon_number "15";
chr3	StringTie	exon	133639959	133640170	1000	-	.	gene_id "MSTRG.126878"; transcript_id "MSTRG.126878.7"; exon_number "16";
chr3	StringTie	exon	133643200	133643372	1000	-	.	gene_id "MSTRG.126878"; transcript_id "MSTRG.126878.7"; exon_number "17";
chr3	StringTie	exon	133644020	133644363	1000	-	.	gene_id "MSTRG.126878"; transcript_id "MSTRG.126878.7"; exon_number "18";
chr3	StringTie	exon	133649383	133649633	1000	-	.	gene_id "MSTRG.126878"; transcript_id "MSTRG.126878.7"; exon_number "19";
chr3	StringTie	exon	133649780	133649943	1000	-	.	gene_id "MSTRG.126878"; transcript_id "MSTRG.126878.7"; exon_number "20";
chr3	StringTie	exon	133652463	133652547	1000	-	.	gene_id "MSTRG.126878"; transcript_id "MSTRG.126878.7"; exon_number "21";
chr3	StringTie	exon	133653345	133653524	1000	-	.	gene_id "MSTRG.126878"; transcript_id "MSTRG.126878.7"; exon_number "22";
chr3	StringTie	exon	133655290	133655486	1000	-	.	gene_id "MSTRG.126878"; transcript_id "MSTRG.126878.7"; exon_number "23";
chr3	StringTie	exon	133656676	133656857	1000	-	.	gene_id "MSTRG.126878"; transcript_id "MSTRG.126878.7"; exon_number "24";
chr3	StringTie	exon	133657798	133657941	1000	-	.	gene_id "MSTRG.126878"; transcript_id "MSTRG.126878.7"; exon_number "25";
chr3	StringTie	exon	133659016	133659150	1000	-	.	gene_id "MSTRG.126878"; transcript_id "MSTRG.126878.7"; exon_number "26";
chr3	StringTie	exon	133661044	133661129	1000	-	.	gene_id "MSTRG.126878"; transcript_id "MSTRG.126878.7"; exon_number "27";
chr3	StringTie	exon	133661769	133661978	1000	-	.	gene_id "MSTRG.126878"; transcript_id "MSTRG.126878.7"; exon_number "28";
chr3	StringTie	transcript	133599888	133661335	1000	-	.	gene_id "MSTRG.126878"; transcript_id "MSTRG.126878.70";
chr3	StringTie	exon	133599888	133601393	1000	-	.	gene_id "MSTRG.126878"; transcript_id "MSTRG.126878.70"; exon_number "1";
chr3	StringTie	exon	133608535	133608696	1000	-	.	gene_id "MSTRG.126878"; transcript_id "MSTRG.126878.70"; exon_number "2";
chr3	StringTie	exon	133608873	133608962	1000	-	.	gene_id "MSTRG.126878"; transcript_id "MSTRG.126878.70"; exon_number "3";
chr3	StringTie	exon	133611004	133611141	1000	-	.	gene_id "MSTRG.126878"; transcript_id "MSTRG.126878.70"; exon_number "4";
chr3	StringTie	exon	133612389	133612552	1000	-	.	gene_id "MSTRG.126878"; transcript_id "MSTRG.126878.70"; exon_number "5";
chr3	StringTie	exon	133616814	133616925	1000	-	.	gene_id "MSTRG.126878"; transcript_id "MSTRG.126878.70"; exon_number "6";
chr3	StringTie	exon	133617160	133617326	1000	-	.	gene_id "MSTRG.126878"; transcript_id "MSTRG.126878.70"; exon_number "7";
chr3	StringTie	exon	133618213	133618433	1000	-	.	gene_id "MSTRG.126878"; transcript_id "MSTRG.126878.70"; exon_number "8";
chr3	StringTie	exon	133620155	133620347	1000	-	.	gene_id "MSTRG.126878"; transcript_id "MSTRG.126878.70"; exon_number "9";
chr3	StringTie	exon	133623091	133623189	1000	-	.	gene_id "MSTRG.126878"; transcript_id "MSTRG.126878.70"; exon_number "10";
chr3	StringTie	exon	133623311	133623457	1000	-	.	gene_id "MSTRG.126878"; transcript_id "MSTRG.126878.70"; exon_number "11";
chr3	StringTie	exon	133624052	133624175	1000	-	.	gene_id "MSTRG.126878"; transcript_id "MSTRG.126878.70"; exon_number "12";
chr3	StringTie	exon	133628362	133628471	1000	-	.	gene_id "MSTRG.126878"; transcript_id "MSTRG.126878.70"; exon_number "13";
chr3	StringTie	exon	133628560	133628733	1000	-	.	gene_id "MSTRG.126878"; transcript_id "MSTRG.126878.70"; exon_number "14";
chr3	StringTie	exon	133637876	133638162	1000	-	.	gene_id "MSTRG.126878"; transcript_id "MSTRG.126878.70"; exon_number "15";
chr3	StringTie	exon	133639959	133640170	1000	-	.	gene_id "MSTRG.126878"; transcript_id "MSTRG.126878.70"; exon_number "16";
chr3	StringTie	exon	133643200	133643372	1000	-	.	gene_id "MSTRG.126878"; transcript_id "MSTRG.126878.70"; exon_number "17";
chr3	StringTie	exon	133644020	133644363	1000	-	.	gene_id "MSTRG.126878"; transcript_id "MSTRG.126878.70"; exon_number "18";
chr3	StringTie	exon	133649383	133649633	1000	-	.	gene_id "MSTRG.126878"; transcript_id "MSTRG.126878.70"; exon_number "19";
chr3	StringTie	exon	133649780	133649943	1000	-	.	gene_id "MSTRG.126878"; transcript_id "MSTRG.126878.70"; exon_number "20";
chr3	StringTie	exon	133652463	133652629	1000	-	.	gene_id "MSTRG.126878"; transcript_id "MSTRG.126878.70"; exon_number "21";
chr3	StringTie	exon	133653345	133653524	1000	-	.	gene_id "MSTRG.126878"; transcript_id "MSTRG.126878.70"; exon_number "22";
chr3	StringTie	exon	133655290	133655486	1000	-	.	gene_id "MSTRG.126878"; transcript_id "MSTRG.126878.70"; exon_number "23";
chr3	StringTie	exon	133656676	133656857	1000	-	.	gene_id "MSTRG.126878"; transcript_id "MSTRG.126878.70"; exon_number "24";
chr3	StringTie	exon	133657798	133657941	1000	-	.	gene_id "MSTRG.126878"; transcript_id "MSTRG.126878.70"; exon_number "25";
chr3	StringTie	exon	133659016	133659150	1000	-	.	gene_id "MSTRG.126878"; transcript_id "MSTRG.126878.70"; exon_number "26";
chr3	StringTie	exon	133661044	133661335	1000	-	.	gene_id "MSTRG.126878"; transcript_id "MSTRG.126878.70"; exon_number "27";
chr3	StringTie	transcript	133599888	133661964	1000	-	.	gene_id "MSTRG.126878"; transcript_id "MSTRG.126878.71";
chr3	StringTie	exon	133599888	133601393	1000	-	.	gene_id "MSTRG.126878"; transcript_id "MSTRG.126878.71"; exon_number "1";
chr3	StringTie	exon	133608535	133608696	1000	-	.	gene_id "MSTRG.126878"; transcript_id "MSTRG.126878.71"; exon_number "2";
chr3	StringTie	exon	133608873	133608962	1000	-	.	gene_id "MSTRG.126878"; transcript_id "MSTRG.126878.71"; exon_number "3";
chr3	StringTie	exon	133611004	133611141	1000	-	.	gene_id "MSTRG.126878"; transcript_id "MSTRG.126878.71"; exon_number "4";
chr3	StringTie	exon	133612389	133612552	1000	-	.	gene_id "MSTRG.126878"; transcript_id "MSTRG.126878.71"; exon_number "5";
chr3	StringTie	exon	133616814	133616925	1000	-	.	gene_id "MSTRG.126878"; transcript_id "MSTRG.126878.71"; exon_number "6";
chr3	StringTie	exon	133617160	133617326	1000	-	.	gene_id "MSTRG.126878"; transcript_id "MSTRG.126878.71"; exon_number "7";
chr3	StringTie	exon	133618213	133618433	1000	-	.	gene_id "MSTRG.126878"; transcript_id "MSTRG.126878.71"; exon_number "8";
chr3	StringTie	exon	133620155	133620347	1000	-	.	gene_id "MSTRG.126878"; transcript_id "MSTRG.126878.71"; exon_number "9";
chr3	StringTie	exon	133623091	133623193	1000	-	.	gene_id "MSTRG.126878"; transcript_id "MSTRG.126878.71"; exon_number "10";
chr3	StringTie	exon	133623311	133623457	1000	-	.	gene_id "MSTRG.126878"; transcript_id "MSTRG.126878.71"; exon_number "11";
chr3	StringTie	exon	133624052	133624175	1000	-	.	gene_id "MSTRG.126878"; transcript_id "MSTRG.126878.71"; exon_number "12";
chr3	StringTie	exon	133628362	133628467	1000	-	.	gene_id "MSTRG.126878"; transcript_id "MSTRG.126878.71"; exon_number "13";
chr3	StringTie	exon	133628560	133628733	1000	-	.	gene_id "MSTRG.126878"; transcript_id "MSTRG.126878.71"; exon_number "14";
chr3	StringTie	exon	133637876	133638162	1000	-	.	gene_id "MSTRG.126878"; transcript_id "MSTRG.126878.71"; exon_number "15";
chr3	StringTie	exon	133639959	133640170	1000	-	.	gene_id "MSTRG.126878"; transcript_id "MSTRG.126878.71"; exon_number "16";
chr3	StringTie	exon	133643200	133643372	1000	-	.	gene_id "MSTRG.126878"; transcript_id "MSTRG.126878.71"; exon_number "17";
chr3	StringTie	exon	133644020	133644363	1000	-	.	gene_id "MSTRG.126878"; transcript_id "MSTRG.126878.71"; exon_number "18";
chr3	StringTie	exon	133649383	133649633	1000	-	.	gene_id "MSTRG.126878"; transcript_id "MSTRG.126878.71"; exon_number "19";
chr3	StringTie	exon	133649780	133649943	1000	-	.	gene_id "MSTRG.126878"; transcript_id "MSTRG.126878.71"; exon_number "20";
chr3	StringTie	exon	133652463	133652614	1000	-	.	gene_id "MSTRG.126878"; transcript_id "MSTRG.126878.71"; exon_number "21";
chr3	StringTie	exon	133653345	133653524	1000	-	.	gene_id "MSTRG.126878"; transcript_id "MSTRG.126878.71"; exon_number "22";
chr3	StringTie	exon	133655290	133655486	1000	-	.	gene_id "MSTRG.126878"; transcript_id "MSTRG.126878.71"; exon_number "23";
chr3	StringTie	exon	133656676	133656857	1000	-	.	gene_id "MSTRG.126878"; transcript_id "MSTRG.126878.71"; exon_number "24";
chr3	StringTie	exon	133657798	133657941	1000	-	.	gene_id "MSTRG.126878"; transcript_id "MSTRG.126878.71"; exon_number "25";
chr3	StringTie	exon	133659016	133659150	1000	-	.	gene_id "MSTRG.126878"; transcript_id "MSTRG.126878.71"; exon_number "26";
chr3	StringTie	exon	133661044	133661129	1000	-	.	gene_id "MSTRG.126878"; transcript_id "MSTRG.126878.71"; exon_number "27";
chr3	StringTie	exon	133661769	133661964	1000	-	.	gene_id "MSTRG.126878"; transcript_id "MSTRG.126878.71"; exon_number "28";
chr3	StringTie	transcript	133599890	133661855	1000	-	.	gene_id "MSTRG.126878"; transcript_id "MSTRG.126878.72";
chr3	StringTie	exon	133599890	133601393	1000	-	.	gene_id "MSTRG.126878"; transcript_id "MSTRG.126878.72"; exon_number "1";
chr3	StringTie	exon	133608535	133608696	1000	-	.	gene_id "MSTRG.126878"; transcript_id "MSTRG.126878.72"; exon_number "2";
chr3	StringTie	exon	133608873	133608962	1000	-	.	gene_id "MSTRG.126878"; transcript_id "MSTRG.126878.72"; exon_number "3";
chr3	StringTie	exon	133611004	133611137	1000	-	.	gene_id "MSTRG.126878"; transcript_id "MSTRG.126878.72"; exon_number "4";
chr3	StringTie	exon	133612389	133612537	1000	-	.	gene_id "MSTRG.126878"; transcript_id "MSTRG.126878.72"; exon_number "5";
chr3	StringTie	exon	133616814	133616925	1000	-	.	gene_id "MSTRG.126878"; transcript_id "MSTRG.126878.72"; exon_number "6";
chr3	StringTie	exon	133617160	133617326	1000	-	.	gene_id "MSTRG.126878"; transcript_id "MSTRG.126878.72"; exon_number "7";
chr3	StringTie	exon	133618213	133618433	1000	-	.	gene_id "MSTRG.126878"; transcript_id "MSTRG.126878.72"; exon_number "8";
chr3	StringTie	exon	133620155	133620347	1000	-	.	gene_id "MSTRG.126878"; transcript_id "MSTRG.126878.72"; exon_number "9";
chr3	StringTie	exon	133623091	133623193	1000	-	.	gene_id "MSTRG.126878"; transcript_id "MSTRG.126878.72"; exon_number "10";
chr3	StringTie	exon	133623311	133623457	1000	-	.	gene_id "MSTRG.126878"; transcript_id "MSTRG.126878.72"; exon_number "11";
chr3	StringTie	exon	133624052	133624175	1000	-	.	gene_id "MSTRG.126878"; transcript_id "MSTRG.126878.72"; exon_number "12";
chr3	StringTie	exon	133628362	133628471	1000	-	.	gene_id "MSTRG.126878"; transcript_id "MSTRG.126878.72"; exon_number "13";
chr3	StringTie	exon	133628560	133628733	1000	-	.	gene_id "MSTRG.126878"; transcript_id "MSTRG.126878.72"; exon_number "14";
chr3	StringTie	exon	133637876	133638162	1000	-	.	gene_id "MSTRG.126878"; transcript_id "MSTRG.126878.72"; exon_number "15";
chr3	StringTie	exon	133639959	133640170	1000	-	.	gene_id "MSTRG.126878"; transcript_id "MSTRG.126878.72"; exon_number "16";
chr3	StringTie	exon	133643200	133643372	1000	-	.	gene_id "MSTRG.126878"; transcript_id "MSTRG.126878.72"; exon_number "17";
chr3	StringTie	exon	133644020	133644363	1000	-	.	gene_id "MSTRG.126878"; transcript_id "MSTRG.126878.72"; exon_number "18";
chr3	StringTie	exon	133649383	133649633	1000	-	.	gene_id "MSTRG.126878"; transcript_id "MSTRG.126878.72"; exon_number "19";
chr3	StringTie	exon	133649780	133649943	1000	-	.	gene_id "MSTRG.126878"; transcript_id "MSTRG.126878.72"; exon_number "20";
chr3	StringTie	exon	133652463	133652614	1000	-	.	gene_id "MSTRG.126878"; transcript_id "MSTRG.126878.72"; exon_number "21";
chr3	StringTie	exon	133653345	133653524	1000	-	.	gene_id "MSTRG.126878"; transcript_id "MSTRG.126878.72"; exon_number "22";
chr3	StringTie	exon	133655290	133655486	1000	-	.	gene_id "MSTRG.126878"; transcript_id "MSTRG.126878.72"; exon_number "23";
chr3	StringTie	exon	133656676	133656857	1000	-	.	gene_id "MSTRG.126878"; transcript_id "MSTRG.126878.72"; exon_number "24";
chr3	StringTie	exon	133657798	133657930	1000	-	.	gene_id "MSTRG.126878"; transcript_id "MSTRG.126878.72"; exon_number "25";
chr3	StringTie	exon	133659016	133659150	1000	-	.	gene_id "MSTRG.126878"; transcript_id "MSTRG.126878.72"; exon_number "26";
chr3	StringTie	exon	133661044	133661134	1000	-	.	gene_id "MSTRG.126878"; transcript_id "MSTRG.126878.72"; exon_number "27";
chr3	StringTie	exon	133661769	133661855	1000	-	.	gene_id "MSTRG.126878"; transcript_id "MSTRG.126878.72"; exon_number "28";
chr3	StringTie	transcript	133600634	133661964	1000	-	.	gene_id "MSTRG.126878"; transcript_id "MSTRG.126878.74";
chr3	StringTie	exon	133600634	133601393	1000	-	.	gene_id "MSTRG.126878"; transcript_id "MSTRG.126878.74"; exon_number "1";
chr3	StringTie	exon	133608535	133608696	1000	-	.	gene_id "MSTRG.126878"; transcript_id "MSTRG.126878.74"; exon_number "2";
chr3	StringTie	exon	133608873	133608962	1000	-	.	gene_id "MSTRG.126878"; transcript_id "MSTRG.126878.74"; exon_number "3";
chr3	StringTie	exon	133611004	133611141	1000	-	.	gene_id "MSTRG.126878"; transcript_id "MSTRG.126878.74"; exon_number "4";
chr3	StringTie	exon	133612389	133612552	1000	-	.	gene_id "MSTRG.126878"; transcript_id "MSTRG.126878.74"; exon_number "5";
chr3	StringTie	exon	133617160	133618429	1000	-	.	gene_id "MSTRG.126878"; transcript_id "MSTRG.126878.74"; exon_number "6";
chr3	StringTie	exon	133620155	133620347	1000	-	.	gene_id "MSTRG.126878"; transcript_id "MSTRG.126878.74"; exon_number "7";
chr3	StringTie	exon	133623091	133623193	1000	-	.	gene_id "MSTRG.126878"; transcript_id "MSTRG.126878.74"; exon_number "8";
chr3	StringTie	exon	133623311	133623457	1000	-	.	gene_id "MSTRG.126878"; transcript_id "MSTRG.126878.74"; exon_number "9";
chr3	StringTie	exon	133624052	133624175	1000	-	.	gene_id "MSTRG.126878"; transcript_id "MSTRG.126878.74"; exon_number "10";
chr3	StringTie	exon	133628362	133628471	1000	-	.	gene_id "MSTRG.126878"; transcript_id "MSTRG.126878.74"; exon_number "11";
chr3	StringTie	exon	133628560	133628733	1000	-	.	gene_id "MSTRG.126878"; transcript_id "MSTRG.126878.74"; exon_number "12";
chr3	StringTie	exon	133637876	133638162	1000	-	.	gene_id "MSTRG.126878"; transcript_id "MSTRG.126878.74"; exon_number "13";
chr3	StringTie	exon	133639959	133640170	1000	-	.	gene_id "MSTRG.126878"; transcript_id "MSTRG.126878.74"; exon_number "14";
chr3	StringTie	exon	133643200	133643372	1000	-	.	gene_id "MSTRG.126878"; transcript_id "MSTRG.126878.74"; exon_number "15";
chr3	StringTie	exon	133644020	133644363	1000	-	.	gene_id "MSTRG.126878"; transcript_id "MSTRG.126878.74"; exon_number "16";
chr3	StringTie	exon	133649383	133649633	1000	-	.	gene_id "MSTRG.126878"; transcript_id "MSTRG.126878.74"; exon_number "17";
chr3	StringTie	exon	133649780	133649943	1000	-	.	gene_id "MSTRG.126878"; transcript_id "MSTRG.126878.74"; exon_number "18";
chr3	StringTie	exon	133652463	133652629	1000	-	.	gene_id "MSTRG.126878"; transcript_id "MSTRG.126878.74"; exon_number "19";
chr3	StringTie	exon	133653345	133653524	1000	-	.	gene_id "MSTRG.126878"; transcript_id "MSTRG.126878.74"; exon_number "20";
chr3	StringTie	exon	133655290	133655486	1000	-	.	gene_id "MSTRG.126878"; transcript_id "MSTRG.126878.74"; exon_number "21";
chr3	StringTie	exon	133656676	133656857	1000	-	.	gene_id "MSTRG.126878"; transcript_id "MSTRG.126878.74"; exon_number "22";
chr3	StringTie	exon	133657798	133657941	1000	-	.	gene_id "MSTRG.126878"; transcript_id "MSTRG.126878.74"; exon_number "23";
chr3	StringTie	exon	133659016	133659150	1000	-	.	gene_id "MSTRG.126878"; transcript_id "MSTRG.126878.74"; exon_number "24";
chr3	StringTie	exon	133661044	133661134	1000	-	.	gene_id "MSTRG.126878"; transcript_id "MSTRG.126878.74"; exon_number "25";
chr3	StringTie	exon	133661769	133661964	1000	-	.	gene_id "MSTRG.126878"; transcript_id "MSTRG.126878.74"; exon_number "26";
chr3	StringTie	transcript	133600635	133661916	1000	-	.	gene_id "MSTRG.126878"; transcript_id "MSTRG.126878.75";
chr3	StringTie	exon	133600635	133601393	1000	-	.	gene_id "MSTRG.126878"; transcript_id "MSTRG.126878.75"; exon_number "1";
chr3	StringTie	exon	133608535	133608696	1000	-	.	gene_id "MSTRG.126878"; transcript_id "MSTRG.126878.75"; exon_number "2";
chr3	StringTie	exon	133608873	133608962	1000	-	.	gene_id "MSTRG.126878"; transcript_id "MSTRG.126878.75"; exon_number "3";
chr3	StringTie	exon	133611004	133611141	1000	-	.	gene_id "MSTRG.126878"; transcript_id "MSTRG.126878.75"; exon_number "4";
chr3	StringTie	exon	133612389	133612552	1000	-	.	gene_id "MSTRG.126878"; transcript_id "MSTRG.126878.75"; exon_number "5";
chr3	StringTie	exon	133616814	133616925	1000	-	.	gene_id "MSTRG.126878"; transcript_id "MSTRG.126878.75"; exon_number "6";
chr3	StringTie	exon	133617160	133617326	1000	-	.	gene_id "MSTRG.126878"; transcript_id "MSTRG.126878.75"; exon_number "7";
chr3	StringTie	exon	133618213	133618433	1000	-	.	gene_id "MSTRG.126878"; transcript_id "MSTRG.126878.75"; exon_number "8";
chr3	StringTie	exon	133620155	133620347	1000	-	.	gene_id "MSTRG.126878"; transcript_id "MSTRG.126878.75"; exon_number "9";
chr3	StringTie	exon	133623091	133623189	1000	-	.	gene_id "MSTRG.126878"; transcript_id "MSTRG.126878.75"; exon_number "10";
chr3	StringTie	exon	133623311	133623457	1000	-	.	gene_id "MSTRG.126878"; transcript_id "MSTRG.126878.75"; exon_number "11";
chr3	StringTie	exon	133624052	133624175	1000	-	.	gene_id "MSTRG.126878"; transcript_id "MSTRG.126878.75"; exon_number "12";
chr3	StringTie	exon	133628362	133628471	1000	-	.	gene_id "MSTRG.126878"; transcript_id "MSTRG.126878.75"; exon_number "13";
chr3	StringTie	exon	133628560	133628733	1000	-	.	gene_id "MSTRG.126878"; transcript_id "MSTRG.126878.75"; exon_number "14";
chr3	StringTie	exon	133637876	133638162	1000	-	.	gene_id "MSTRG.126878"; transcript_id "MSTRG.126878.75"; exon_number "15";
chr3	StringTie	exon	133639959	133640170	1000	-	.	gene_id "MSTRG.126878"; transcript_id "MSTRG.126878.75"; exon_number "16";
chr3	StringTie	exon	133643200	133643372	1000	-	.	gene_id "MSTRG.126878"; transcript_id "MSTRG.126878.75"; exon_number "17";
chr3	StringTie	exon	133644020	133644363	1000	-	.	gene_id "MSTRG.126878"; transcript_id "MSTRG.126878.75"; exon_number "18";
chr3	StringTie	exon	133649383	133649943	1000	-	.	gene_id "MSTRG.126878"; transcript_id "MSTRG.126878.75"; exon_number "19";
chr3	StringTie	exon	133652463	133652547	1000	-	.	gene_id "MSTRG.126878"; transcript_id "MSTRG.126878.75"; exon_number "20";
chr3	StringTie	exon	133653345	133653524	1000	-	.	gene_id "MSTRG.126878"; transcript_id "MSTRG.126878.75"; exon_number "21";
chr3	StringTie	exon	133654344	133654454	1000	-	.	gene_id "MSTRG.126878"; transcript_id "MSTRG.126878.75"; exon_number "22";
chr3	StringTie	exon	133655290	133655486	1000	-	.	gene_id "MSTRG.126878"; transcript_id "MSTRG.126878.75"; exon_number "23";
chr3	StringTie	exon	133656676	133656857	1000	-	.	gene_id "MSTRG.126878"; transcript_id "MSTRG.126878.75"; exon_number "24";
chr3	StringTie	exon	133657798	133657941	1000	-	.	gene_id "MSTRG.126878"; transcript_id "MSTRG.126878.75"; exon_number "25";
chr3	StringTie	exon	133659016	133659150	1000	-	.	gene_id "MSTRG.126878"; transcript_id "MSTRG.126878.75"; exon_number "26";
chr3	StringTie	exon	133661044	133661134	1000	-	.	gene_id "MSTRG.126878"; transcript_id "MSTRG.126878.75"; exon_number "27";
chr3	StringTie	exon	133661769	133661916	1000	-	.	gene_id "MSTRG.126878"; transcript_id "MSTRG.126878.75"; exon_number "28";
chr3	StringTie	transcript	133600644	133661886	1000	-	.	gene_id "MSTRG.126878"; transcript_id "MSTRG.126878.76";
chr3	StringTie	exon	133600644	133601393	1000	-	.	gene_id "MSTRG.126878"; transcript_id "MSTRG.126878.76"; exon_number "1";
chr3	StringTie	exon	133608535	133608696	1000	-	.	gene_id "MSTRG.126878"; transcript_id "MSTRG.126878.76"; exon_number "2";
chr3	StringTie	exon	133608873	133608962	1000	-	.	gene_id "MSTRG.126878"; transcript_id "MSTRG.126878.76"; exon_number "3";
chr3	StringTie	exon	133611004	133611141	1000	-	.	gene_id "MSTRG.126878"; transcript_id "MSTRG.126878.76"; exon_number "4";
chr3	StringTie	exon	133612389	133612552	1000	-	.	gene_id "MSTRG.126878"; transcript_id "MSTRG.126878.76"; exon_number "5";
chr3	StringTie	exon	133616814	133616925	1000	-	.	gene_id "MSTRG.126878"; transcript_id "MSTRG.126878.76"; exon_number "6";
chr3	StringTie	exon	133617160	133617326	1000	-	.	gene_id "MSTRG.126878"; transcript_id "MSTRG.126878.76"; exon_number "7";
chr3	StringTie	exon	133618213	133618433	1000	-	.	gene_id "MSTRG.126878"; transcript_id "MSTRG.126878.76"; exon_number "8";
chr3	StringTie	exon	133620155	133620347	1000	-	.	gene_id "MSTRG.126878"; transcript_id "MSTRG.126878.76"; exon_number "9";
chr3	StringTie	exon	133623091	133623193	1000	-	.	gene_id "MSTRG.126878"; transcript_id "MSTRG.126878.76"; exon_number "10";
chr3	StringTie	exon	133623311	133623457	1000	-	.	gene_id "MSTRG.126878"; transcript_id "MSTRG.126878.76"; exon_number "11";
chr3	StringTie	exon	133624052	133624174	1000	-	.	gene_id "MSTRG.126878"; transcript_id "MSTRG.126878.76"; exon_number "12";
chr3	StringTie	exon	133628362	133628471	1000	-	.	gene_id "MSTRG.126878"; transcript_id "MSTRG.126878.76"; exon_number "13";
chr3	StringTie	exon	133628560	133628733	1000	-	.	gene_id "MSTRG.126878"; transcript_id "MSTRG.126878.76"; exon_number "14";
chr3	StringTie	exon	133637876	133638162	1000	-	.	gene_id "MSTRG.126878"; transcript_id "MSTRG.126878.76"; exon_number "15";
chr3	StringTie	exon	133639959	133640170	1000	-	.	gene_id "MSTRG.126878"; transcript_id "MSTRG.126878.76"; exon_number "16";
chr3	StringTie	exon	133643200	133643372	1000	-	.	gene_id "MSTRG.126878"; transcript_id "MSTRG.126878.76"; exon_number "17";
chr3	StringTie	exon	133644020	133644363	1000	-	.	gene_id "MSTRG.126878"; transcript_id "MSTRG.126878.76"; exon_number "18";
chr3	StringTie	exon	133649383	133649633	1000	-	.	gene_id "MSTRG.126878"; transcript_id "MSTRG.126878.76"; exon_number "19";
chr3	StringTie	exon	133649780	133649943	1000	-	.	gene_id "MSTRG.126878"; transcript_id "MSTRG.126878.76"; exon_number "20";
chr3	StringTie	exon	133652463	133652614	1000	-	.	gene_id "MSTRG.126878"; transcript_id "MSTRG.126878.76"; exon_number "21";
chr3	StringTie	exon	133653345	133653524	1000	-	.	gene_id "MSTRG.126878"; transcript_id "MSTRG.126878.76"; exon_number "22";
chr3	StringTie	exon	133655290	133655486	1000	-	.	gene_id "MSTRG.126878"; transcript_id "MSTRG.126878.76"; exon_number "23";
chr3	StringTie	exon	133656676	133656857	1000	-	.	gene_id "MSTRG.126878"; transcript_id "MSTRG.126878.76"; exon_number "24";
chr3	StringTie	exon	133657798	133657941	1000	-	.	gene_id "MSTRG.126878"; transcript_id "MSTRG.126878.76"; exon_number "25";
chr3	StringTie	exon	133659016	133659150	1000	-	.	gene_id "MSTRG.126878"; transcript_id "MSTRG.126878.76"; exon_number "26";
chr3	StringTie	exon	133661044	133661134	1000	-	.	gene_id "MSTRG.126878"; transcript_id "MSTRG.126878.76"; exon_number "27";
chr3	StringTie	exon	133661769	133661886	1000	-	.	gene_id "MSTRG.126878"; transcript_id "MSTRG.126878.76"; exon_number "28";
chr3	StringTie	transcript	133745956	133779006	1000	+	.	gene_id "MSTRG.126879"; transcript_id "ENST00000402696"; gene_name "TF"; ref_gene_id "ENSG00000091513";
chr3	StringTie	exon	133745956	133746483	1000	+	.	gene_id "MSTRG.126879"; transcript_id "ENST00000402696"; exon_number "1"; gene_name "TF"; ref_gene_id "ENSG00000091513";
chr3	StringTie	exon	133748412	133748584	1000	+	.	gene_id "MSTRG.126879"; transcript_id "ENST00000402696"; exon_number "2"; gene_name "TF"; ref_gene_id "ENSG00000091513";
chr3	StringTie	exon	133753595	133753703	1000	+	.	gene_id "MSTRG.126879"; transcript_id "ENST00000402696"; exon_number "3"; gene_name "TF"; ref_gene_id "ENSG00000091513";
chr3	StringTie	exon	133754495	133754671	1000	+	.	gene_id "MSTRG.126879"; transcript_id "ENST00000402696"; exon_number "4"; gene_name "TF"; ref_gene_id "ENSG00000091513";
chr3	StringTie	exon	133755363	133755495	1000	+	.	gene_id "MSTRG.126879"; transcript_id "ENST00000402696"; exon_number "5"; gene_name "TF"; ref_gene_id "ENSG00000091513";
chr3	StringTie	exon	133756282	133756337	1000	+	.	gene_id "MSTRG.126879"; transcript_id "ENST00000402696"; exon_number "6"; gene_name "TF"; ref_gene_id "ENSG00000091513";
chr3	StringTie	exon	133756831	133757009	1000	+	.	gene_id "MSTRG.126879"; transcript_id "ENST00000402696"; exon_number "7"; gene_name "TF"; ref_gene_id "ENSG00000091513";
chr3	StringTie	exon	133757769	133757946	1000	+	.	gene_id "MSTRG.126879"; transcript_id "ENST00000402696"; exon_number "8"; gene_name "TF"; ref_gene_id "ENSG00000091513";
chr3	StringTie	exon	133759175	133759329	1000	+	.	gene_id "MSTRG.126879"; transcript_id "ENST00000402696"; exon_number "9"; gene_name "TF"; ref_gene_id "ENSG00000091513";
chr3	StringTie	exon	133764182	133764275	1000	+	.	gene_id "MSTRG.126879"; transcript_id "ENST00000402696"; exon_number "10"; gene_name "TF"; ref_gene_id "ENSG00000091513";
chr3	StringTie	exon	133764875	133764907	1000	+	.	gene_id "MSTRG.126879"; transcript_id "ENST00000402696"; exon_number "11"; gene_name "TF"; ref_gene_id "ENSG00000091513";
chr3	StringTie	exon	133766278	133766433	1000	+	.	gene_id "MSTRG.126879"; transcript_id "ENST00000402696"; exon_number "12"; gene_name "TF"; ref_gene_id "ENSG00000091513";
chr3	StringTie	exon	133768029	133768164	1000	+	.	gene_id "MSTRG.126879"; transcript_id "ENST00000402696"; exon_number "13"; gene_name "TF"; ref_gene_id "ENSG00000091513";
chr3	StringTie	exon	133770508	133770572	1000	+	.	gene_id "MSTRG.126879"; transcript_id "ENST00000402696"; exon_number "14"; gene_name "TF"; ref_gene_id "ENSG00000091513";
chr3	StringTie	exon	133775433	133775617	1000	+	.	gene_id "MSTRG.126879"; transcript_id "ENST00000402696"; exon_number "15"; gene_name "TF"; ref_gene_id "ENSG00000091513";
chr3	StringTie	exon	133777049	133777238	1000	+	.	gene_id "MSTRG.126879"; transcript_id "ENST00000402696"; exon_number "16"; gene_name "TF"; ref_gene_id "ENSG00000091513";
chr3	StringTie	exon	133778586	133779006	1000	+	.	gene_id "MSTRG.126879"; transcript_id "ENST00000402696"; exon_number "17"; gene_name "TF"; ref_gene_id "ENSG00000091513";
chr3	StringTie	transcript	133746393	133754582	1000	+	.	gene_id "MSTRG.126879"; transcript_id "ENST00000414694"; gene_name "TF"; ref_gene_id "ENSG00000091513";
chr3	StringTie	exon	133746393	133746483	1000	+	.	gene_id "MSTRG.126879"; transcript_id "ENST00000414694"; exon_number "1"; gene_name "TF"; ref_gene_id "ENSG00000091513";
chr3	StringTie	exon	133748412	133748669	1000	+	.	gene_id "MSTRG.126879"; transcript_id "ENST00000414694"; exon_number "2"; gene_name "TF"; ref_gene_id "ENSG00000091513";
chr3	StringTie	exon	133753595	133753703	1000	+	.	gene_id "MSTRG.126879"; transcript_id "ENST00000414694"; exon_number "3"; gene_name "TF"; ref_gene_id "ENSG00000091513";
chr3	StringTie	exon	133754495	133754582	1000	+	.	gene_id "MSTRG.126879"; transcript_id "ENST00000414694"; exon_number "4"; gene_name "TF"; ref_gene_id "ENSG00000091513";
chr3	StringTie	transcript	133746393	133754080	1000	+	.	gene_id "MSTRG.126879"; transcript_id "ENST00000460531"; gene_name "TF"; ref_gene_id "ENSG00000091513";
chr3	StringTie	exon	133746393	133746483	1000	+	.	gene_id "MSTRG.126879"; transcript_id "ENST00000460531"; exon_number "1"; gene_name "TF"; ref_gene_id "ENSG00000091513";
chr3	StringTie	exon	133753595	133754080	1000	+	.	gene_id "MSTRG.126879"; transcript_id "ENST00000460531"; exon_number "2"; gene_name "TF"; ref_gene_id "ENSG00000091513";
chr3	StringTie	transcript	133661998	133754576	1000	+	.	gene_id "MSTRG.126879"; transcript_id "ENST00000460564"; gene_name "TFP1"; ref_gene_id "ENSG00000242337";
chr3	StringTie	exon	133661998	133662033	1000	+	.	gene_id "MSTRG.126879"; transcript_id "ENST00000460564"; exon_number "1"; gene_name "TFP1"; ref_gene_id "ENSG00000242337";
chr3	StringTie	exon	133688192	133688364	1000	+	.	gene_id "MSTRG.126879"; transcript_id "ENST00000460564"; exon_number "2"; gene_name "TFP1"; ref_gene_id "ENSG00000242337";
chr3	StringTie	exon	133700882	133701053	1000	+	.	gene_id "MSTRG.126879"; transcript_id "ENST00000460564"; exon_number "3"; gene_name "TFP1"; ref_gene_id "ENSG00000242337";
chr3	StringTie	exon	133753595	133753703	1000	+	.	gene_id "MSTRG.126879"; transcript_id "ENST00000460564"; exon_number "4"; gene_name "TFP1"; ref_gene_id "ENSG00000242337";
chr3	StringTie	exon	133754495	133754576	1000	+	.	gene_id "MSTRG.126879"; transcript_id "ENST00000460564"; exon_number "5"; gene_name "TFP1"; ref_gene_id "ENSG00000242337";
chr3	StringTie	transcript	133766278	133778782	1000	+	.	gene_id "MSTRG.126879"; transcript_id "ENST00000461695"; gene_name "TF"; ref_gene_id "ENSG00000091513";
chr3	StringTie	exon	133766278	133766433	1000	+	.	gene_id "MSTRG.126879"; transcript_id "ENST00000461695"; exon_number "1"; gene_name "TF"; ref_gene_id "ENSG00000091513";
chr3	StringTie	exon	133768029	133768164	1000	+	.	gene_id "MSTRG.126879"; transcript_id "ENST00000461695"; exon_number "2"; gene_name "TF"; ref_gene_id "ENSG00000091513";
chr3	StringTie	exon	133770508	133770572	1000	+	.	gene_id "MSTRG.126879"; transcript_id "ENST00000461695"; exon_number "3"; gene_name "TF"; ref_gene_id "ENSG00000091513";
chr3	StringTie	exon	133774879	133774939	1000	+	.	gene_id "MSTRG.126879"; transcript_id "ENST00000461695"; exon_number "4"; gene_name "TF"; ref_gene_id "ENSG00000091513";
chr3	StringTie	exon	133775433	133775617	1000	+	.	gene_id "MSTRG.126879"; transcript_id "ENST00000461695"; exon_number "5"; gene_name "TF"; ref_gene_id "ENSG00000091513";
chr3	StringTie	exon	133777049	133777238	1000	+	.	gene_id "MSTRG.126879"; transcript_id "ENST00000461695"; exon_number "6"; gene_name "TF"; ref_gene_id "ENSG00000091513";
chr3	StringTie	exon	133778586	133778782	1000	+	.	gene_id "MSTRG.126879"; transcript_id "ENST00000461695"; exon_number "7"; gene_name "TF"; ref_gene_id "ENSG00000091513";
chr3	StringTie	transcript	133768032	133770956	1000	+	.	gene_id "MSTRG.126879"; transcript_id "ENST00000462495"; gene_name "TF"; ref_gene_id "ENSG00000091513";
chr3	StringTie	exon	133768032	133768164	1000	+	.	gene_id "MSTRG.126879"; transcript_id "ENST00000462495"; exon_number "1"; gene_name "TF"; ref_gene_id "ENSG00000091513";
chr3	StringTie	exon	133770508	133770956	1000	+	.	gene_id "MSTRG.126879"; transcript_id "ENST00000462495"; exon_number "2"; gene_name "TF"; ref_gene_id "ENSG00000091513";
chr3	StringTie	transcript	133784033	133821492	1000	+	.	gene_id "MSTRG.126879"; transcript_id "ENST00000466490"; gene_name "SRPRB"; ref_gene_id "ENSG00000144867";
chr3	StringTie	exon	133784033	133784144	1000	+	.	gene_id "MSTRG.126879"; transcript_id "ENST00000466490"; exon_number "1"; gene_name "SRPRB"; ref_gene_id "ENSG00000144867";
chr3	StringTie	exon	133805676	133806002	1000	+	.	gene_id "MSTRG.126879"; transcript_id "ENST00000466490"; exon_number "2"; gene_name "SRPRB"; ref_gene_id "ENSG00000144867";
chr3	StringTie	exon	133806609	133806703	1000	+	.	gene_id "MSTRG.126879"; transcript_id "ENST00000466490"; exon_number "3"; gene_name "SRPRB"; ref_gene_id "ENSG00000144867";
chr3	StringTie	exon	133807746	133807823	1000	+	.	gene_id "MSTRG.126879"; transcript_id "ENST00000466490"; exon_number "4"; gene_name "SRPRB"; ref_gene_id "ENSG00000144867";
chr3	StringTie	exon	133811117	133811199	1000	+	.	gene_id "MSTRG.126879"; transcript_id "ENST00000466490"; exon_number "5"; gene_name "SRPRB"; ref_gene_id "ENSG00000144867";
chr3	StringTie	exon	133815590	133815726	1000	+	.	gene_id "MSTRG.126879"; transcript_id "ENST00000466490"; exon_number "6"; gene_name "SRPRB"; ref_gene_id "ENSG00000144867";
chr3	StringTie	exon	133816878	133816932	1000	+	.	gene_id "MSTRG.126879"; transcript_id "ENST00000466490"; exon_number "7"; gene_name "SRPRB"; ref_gene_id "ENSG00000144867";
chr3	StringTie	exon	133819553	133821492	1000	+	.	gene_id "MSTRG.126879"; transcript_id "ENST00000466490"; exon_number "8"; gene_name "SRPRB"; ref_gene_id "ENSG00000144867";
chr3	StringTie	transcript	133811124	133825772	1000	+	.	gene_id "MSTRG.126879"; transcript_id "ENST00000466636"; gene_name "SRPRB"; ref_gene_id "ENSG00000144867";
chr3	StringTie	exon	133811124	133811199	1000	+	.	gene_id "MSTRG.126879"; transcript_id "ENST00000466636"; exon_number "1"; gene_name "SRPRB"; ref_gene_id "ENSG00000144867";
chr3	StringTie	exon	133815590	133815726	1000	+	.	gene_id "MSTRG.126879"; transcript_id "ENST00000466636"; exon_number "2"; gene_name "SRPRB"; ref_gene_id "ENSG00000144867";
chr3	StringTie	exon	133816878	133816932	1000	+	.	gene_id "MSTRG.126879"; transcript_id "ENST00000466636"; exon_number "3"; gene_name "SRPRB"; ref_gene_id "ENSG00000144867";
chr3	StringTie	exon	133819553	133819820	1000	+	.	gene_id "MSTRG.126879"; transcript_id "ENST00000466636"; exon_number "4"; gene_name "SRPRB"; ref_gene_id "ENSG00000144867";
chr3	StringTie	exon	133825392	133825772	1000	+	.	gene_id "MSTRG.126879"; transcript_id "ENST00000466636"; exon_number "5"; gene_name "SRPRB"; ref_gene_id "ENSG00000144867";
chr3	StringTie	transcript	133746040	133754528	1000	+	.	gene_id "MSTRG.126879"; transcript_id "ENST00000466911"; gene_name "TF"; ref_gene_id "ENSG00000091513";
chr3	StringTie	exon	133746040	133746249	1000	+	.	gene_id "MSTRG.126879"; transcript_id "ENST00000466911"; exon_number "1"; gene_name "TF"; ref_gene_id "ENSG00000091513";
chr3	StringTie	exon	133748412	133748584	1000	+	.	gene_id "MSTRG.126879"; transcript_id "ENST00000466911"; exon_number "2"; gene_name "TF"; ref_gene_id "ENSG00000091513";
chr3	StringTie	exon	133753595	133753703	1000	+	.	gene_id "MSTRG.126879"; transcript_id "ENST00000466911"; exon_number "3"; gene_name "TF"; ref_gene_id "ENSG00000091513";
chr3	StringTie	exon	133754495	133754528	1000	+	.	gene_id "MSTRG.126879"; transcript_id "ENST00000466911"; exon_number "4"; gene_name "TF"; ref_gene_id "ENSG00000091513";
chr3	StringTie	transcript	133772752	133778784	1000	+	.	gene_id "MSTRG.126879"; transcript_id "ENST00000467842"; gene_name "TF"; ref_gene_id "ENSG00000091513";
chr3	StringTie	exon	133772752	133775617	1000	+	.	gene_id "MSTRG.126879"; transcript_id "ENST00000467842"; exon_number "1"; gene_name "TF"; ref_gene_id "ENSG00000091513";
chr3	StringTie	exon	133777049	133778784	1000	+	.	gene_id "MSTRG.126879"; transcript_id "ENST00000467842"; exon_number "2"; gene_name "TF"; ref_gene_id "ENSG00000091513";
chr3	StringTie	transcript	133746328	133753910	1000	+	.	gene_id "MSTRG.126879"; transcript_id "ENST00000474287"; gene_name "TF"; ref_gene_id "ENSG00000091513";
chr3	StringTie	exon	133746328	133746483	1000	+	.	gene_id "MSTRG.126879"; transcript_id "ENST00000474287"; exon_number "1"; gene_name "TF"; ref_gene_id "ENSG00000091513";
chr3	StringTie	exon	133748412	133748584	1000	+	.	gene_id "MSTRG.126879"; transcript_id "ENST00000474287"; exon_number "2"; gene_name "TF"; ref_gene_id "ENSG00000091513";
chr3	StringTie	exon	133753595	133753910	1000	+	.	gene_id "MSTRG.126879"; transcript_id "ENST00000474287"; exon_number "3"; gene_name "TF"; ref_gene_id "ENSG00000091513";
chr3	StringTie	transcript	133760300	133762363	1000	+	.	gene_id "MSTRG.126879"; transcript_id "ENST00000474389"; gene_name "RP11-404G16.2"; ref_gene_id "ENSG00000244062";
chr3	StringTie	exon	133760300	133761379	1000	+	.	gene_id "MSTRG.126879"; transcript_id "ENST00000474389"; exon_number "1"; gene_name "RP11-404G16.2"; ref_gene_id "ENSG00000244062";
chr3	StringTie	exon	133761527	133762363	1000	+	.	gene_id "MSTRG.126879"; transcript_id "ENST00000474389"; exon_number "2"; gene_name "RP11-404G16.2"; ref_gene_id "ENSG00000244062";
chr3	StringTie	transcript	133747150	133754663	1000	+	.	gene_id "MSTRG.126879"; transcript_id "ENST00000475382"; gene_name "TF"; ref_gene_id "ENSG00000091513";
chr3	StringTie	exon	133747150	133747284	1000	+	.	gene_id "MSTRG.126879"; transcript_id "ENST00000475382"; exon_number "1"; gene_name "TF"; ref_gene_id "ENSG00000091513";
chr3	StringTie	exon	133748412	133748584	1000	+	.	gene_id "MSTRG.126879"; transcript_id "ENST00000475382"; exon_number "2"; gene_name "TF"; ref_gene_id "ENSG00000091513";
chr3	StringTie	exon	133753595	133753703	1000	+	.	gene_id "MSTRG.126879"; transcript_id "ENST00000475382"; exon_number "3"; gene_name "TF"; ref_gene_id "ENSG00000091513";
chr3	StringTie	exon	133754495	133754663	1000	+	.	gene_id "MSTRG.126879"; transcript_id "ENST00000475382"; exon_number "4"; gene_name "TF"; ref_gene_id "ENSG00000091513";
chr3	StringTie	transcript	133688192	133712802	1000	+	.	gene_id "MSTRG.126879"; transcript_id "ENST00000475455"; gene_name "TFP1"; ref_gene_id "ENSG00000242337";
chr3	StringTie	exon	133688192	133688364	1000	+	.	gene_id "MSTRG.126879"; transcript_id "ENST00000475455"; exon_number "1"; gene_name "TFP1"; ref_gene_id "ENSG00000242337";
chr3	StringTie	exon	133691723	133691831	1000	+	.	gene_id "MSTRG.126879"; transcript_id "ENST00000475455"; exon_number "2"; gene_name "TFP1"; ref_gene_id "ENSG00000242337";
chr3	StringTie	exon	133692774	133692908	1000	+	.	gene_id "MSTRG.126879"; transcript_id "ENST00000475455"; exon_number "3"; gene_name "TFP1"; ref_gene_id "ENSG00000242337";
chr3	StringTie	exon	133694216	133694362	1000	+	.	gene_id "MSTRG.126879"; transcript_id "ENST00000475455"; exon_number "4"; gene_name "TFP1"; ref_gene_id "ENSG00000242337";
chr3	StringTie	exon	133699445	133699623	1000	+	.	gene_id "MSTRG.126879"; transcript_id "ENST00000475455"; exon_number "5"; gene_name "TFP1"; ref_gene_id "ENSG00000242337";
chr3	StringTie	exon	133700882	133701193	1000	+	.	gene_id "MSTRG.126879"; transcript_id "ENST00000475455"; exon_number "6"; gene_name "TFP1"; ref_gene_id "ENSG00000242337";
chr3	StringTie	exon	133701956	133702079	1000	+	.	gene_id "MSTRG.126879"; transcript_id "ENST00000475455"; exon_number "7"; gene_name "TFP1"; ref_gene_id "ENSG00000242337";
chr3	StringTie	exon	133704224	133704319	1000	+	.	gene_id "MSTRG.126879"; transcript_id "ENST00000475455"; exon_number "8"; gene_name "TFP1"; ref_gene_id "ENSG00000242337";
chr3	StringTie	exon	133709513	133709668	1000	+	.	gene_id "MSTRG.126879"; transcript_id "ENST00000475455"; exon_number "9"; gene_name "TFP1"; ref_gene_id "ENSG00000242337";
chr3	StringTie	exon	133712661	133712802	1000	+	.	gene_id "MSTRG.126879"; transcript_id "ENST00000475455"; exon_number "10"; gene_name "TFP1"; ref_gene_id "ENSG00000242337";
chr3	StringTie	transcript	133810262	133819909	1000	+	.	gene_id "MSTRG.126879"; transcript_id "ENST00000481356"; gene_name "SRPRB"; ref_gene_id "ENSG00000144867";
chr3	StringTie	exon	133810262	133811199	1000	+	.	gene_id "MSTRG.126879"; transcript_id "ENST00000481356"; exon_number "1"; gene_name "SRPRB"; ref_gene_id "ENSG00000144867";
chr3	StringTie	exon	133815590	133815726	1000	+	.	gene_id "MSTRG.126879"; transcript_id "ENST00000481356"; exon_number "2"; gene_name "SRPRB"; ref_gene_id "ENSG00000144867";
chr3	StringTie	exon	133816878	133816932	1000	+	.	gene_id "MSTRG.126879"; transcript_id "ENST00000481356"; exon_number "3"; gene_name "SRPRB"; ref_gene_id "ENSG00000144867";
chr3	StringTie	exon	133819553	133819909	1000	+	.	gene_id "MSTRG.126879"; transcript_id "ENST00000481356"; exon_number "4"; gene_name "SRPRB"; ref_gene_id "ENSG00000144867";
chr3	StringTie	transcript	133746393	133756923	1000	+	.	gene_id "MSTRG.126879"; transcript_id "ENST00000482271"; gene_name "TF"; ref_gene_id "ENSG00000091513";
chr3	StringTie	exon	133746393	133746483	1000	+	.	gene_id "MSTRG.126879"; transcript_id "ENST00000482271"; exon_number "1"; gene_name "TF"; ref_gene_id "ENSG00000091513";
chr3	StringTie	exon	133753595	133753703	1000	+	.	gene_id "MSTRG.126879"; transcript_id "ENST00000482271"; exon_number "2"; gene_name "TF"; ref_gene_id "ENSG00000091513";
chr3	StringTie	exon	133754495	133754671	1000	+	.	gene_id "MSTRG.126879"; transcript_id "ENST00000482271"; exon_number "3"; gene_name "TF"; ref_gene_id "ENSG00000091513";
chr3	StringTie	exon	133755363	133755495	1000	+	.	gene_id "MSTRG.126879"; transcript_id "ENST00000482271"; exon_number "4"; gene_name "TF"; ref_gene_id "ENSG00000091513";
chr3	StringTie	exon	133756282	133756337	1000	+	.	gene_id "MSTRG.126879"; transcript_id "ENST00000482271"; exon_number "5"; gene_name "TF"; ref_gene_id "ENSG00000091513";
chr3	StringTie	exon	133756831	133756923	1000	+	.	gene_id "MSTRG.126879"; transcript_id "ENST00000482271"; exon_number "6"; gene_name "TF"; ref_gene_id "ENSG00000091513";
chr3	StringTie	transcript	133805615	133807774	1000	+	.	gene_id "MSTRG.126879"; transcript_id "ENST00000484684"; gene_name "SRPRB"; ref_gene_id "ENSG00000144867";
chr3	StringTie	exon	133805615	133806002	1000	+	.	gene_id "MSTRG.126879"; transcript_id "ENST00000484684"; exon_number "1"; gene_name "SRPRB"; ref_gene_id "ENSG00000144867";
chr3	StringTie	exon	133806609	133806703	1000	+	.	gene_id "MSTRG.126879"; transcript_id "ENST00000484684"; exon_number "2"; gene_name "SRPRB"; ref_gene_id "ENSG00000144867";
chr3	StringTie	exon	133807746	133807774	1000	+	.	gene_id "MSTRG.126879"; transcript_id "ENST00000484684"; exon_number "3"; gene_name "SRPRB"; ref_gene_id "ENSG00000144867";
chr3	StringTie	transcript	133746393	133759293	1000	+	.	gene_id "MSTRG.126879"; transcript_id "ENST00000485977"; gene_name "TF"; ref_gene_id "ENSG00000091513";
chr3	StringTie	exon	133746393	133746483	1000	+	.	gene_id "MSTRG.126879"; transcript_id "ENST00000485977"; exon_number "1"; gene_name "TF"; ref_gene_id "ENSG00000091513";
chr3	StringTie	exon	133748412	133748525	1000	+	.	gene_id "MSTRG.126879"; transcript_id "ENST00000485977"; exon_number "2"; gene_name "TF"; ref_gene_id "ENSG00000091513";
chr3	StringTie	exon	133756932	133757009	1000	+	.	gene_id "MSTRG.126879"; transcript_id "ENST00000485977"; exon_number "3"; gene_name "TF"; ref_gene_id "ENSG00000091513";
chr3	StringTie	exon	133757769	133757946	1000	+	.	gene_id "MSTRG.126879"; transcript_id "ENST00000485977"; exon_number "4"; gene_name "TF"; ref_gene_id "ENSG00000091513";
chr3	StringTie	exon	133759175	133759293	1000	+	.	gene_id "MSTRG.126879"; transcript_id "ENST00000485977"; exon_number "5"; gene_name "TF"; ref_gene_id "ENSG00000091513";
chr3	StringTie	transcript	133661998	133707672	1000	+	.	gene_id "MSTRG.126879"; transcript_id "ENST00000490470"; gene_name "TFP1"; ref_gene_id "ENSG00000242337";
chr3	StringTie	exon	133661998	133662033	1000	+	.	gene_id "MSTRG.126879"; transcript_id "ENST00000490470"; exon_number "1"; gene_name "TFP1"; ref_gene_id "ENSG00000242337";
chr3	StringTie	exon	133688192	133688364	1000	+	.	gene_id "MSTRG.126879"; transcript_id "ENST00000490470"; exon_number "2"; gene_name "TFP1"; ref_gene_id "ENSG00000242337";
chr3	StringTie	exon	133700882	133701053	1000	+	.	gene_id "MSTRG.126879"; transcript_id "ENST00000490470"; exon_number "3"; gene_name "TFP1"; ref_gene_id "ENSG00000242337";
chr3	StringTie	exon	133707493	133707672	1000	+	.	gene_id "MSTRG.126879"; transcript_id "ENST00000490470"; exon_number "4"; gene_name "TFP1"; ref_gene_id "ENSG00000242337";
chr3	StringTie	transcript	133746393	133755811	1000	+	.	gene_id "MSTRG.126879"; transcript_id "ENST00000493011"; gene_name "TF"; ref_gene_id "ENSG00000091513";
chr3	StringTie	exon	133746393	133746483	1000	+	.	gene_id "MSTRG.126879"; transcript_id "ENST00000493011"; exon_number "1"; gene_name "TF"; ref_gene_id "ENSG00000091513";
chr3	StringTie	exon	133748412	133748584	1000	+	.	gene_id "MSTRG.126879"; transcript_id "ENST00000493011"; exon_number "2"; gene_name "TF"; ref_gene_id "ENSG00000091513";
chr3	StringTie	exon	133753595	133753703	1000	+	.	gene_id "MSTRG.126879"; transcript_id "ENST00000493011"; exon_number "3"; gene_name "TF"; ref_gene_id "ENSG00000091513";
chr3	StringTie	exon	133754495	133754671	1000	+	.	gene_id "MSTRG.126879"; transcript_id "ENST00000493011"; exon_number "4"; gene_name "TF"; ref_gene_id "ENSG00000091513";
chr3	StringTie	exon	133755363	133755811	1000	+	.	gene_id "MSTRG.126879"; transcript_id "ENST00000493011"; exon_number "5"; gene_name "TF"; ref_gene_id "ENSG00000091513";
chr3	StringTie	transcript	133806553	133819603	1000	+	.	gene_id "MSTRG.126879"; transcript_id "ENST00000494297"; gene_name "SRPRB"; ref_gene_id "ENSG00000144867";
chr3	StringTie	exon	133806553	133806703	1000	+	.	gene_id "MSTRG.126879"; transcript_id "ENST00000494297"; exon_number "1"; gene_name "SRPRB"; ref_gene_id "ENSG00000144867";
chr3	StringTie	exon	133807746	133807823	1000	+	.	gene_id "MSTRG.126879"; transcript_id "ENST00000494297"; exon_number "2"; gene_name "SRPRB"; ref_gene_id "ENSG00000144867";
chr3	StringTie	exon	133811117	133811199	1000	+	.	gene_id "MSTRG.126879"; transcript_id "ENST00000494297"; exon_number "3"; gene_name "SRPRB"; ref_gene_id "ENSG00000144867";
chr3	StringTie	exon	133815590	133815726	1000	+	.	gene_id "MSTRG.126879"; transcript_id "ENST00000494297"; exon_number "4"; gene_name "SRPRB"; ref_gene_id "ENSG00000144867";
chr3	StringTie	exon	133816878	133816932	1000	+	.	gene_id "MSTRG.126879"; transcript_id "ENST00000494297"; exon_number "5"; gene_name "SRPRB"; ref_gene_id "ENSG00000144867";
chr3	StringTie	exon	133819553	133819603	1000	+	.	gene_id "MSTRG.126879"; transcript_id "ENST00000494297"; exon_number "6"; gene_name "SRPRB"; ref_gene_id "ENSG00000144867";
chr3	StringTie	transcript	133746393	133755414	1000	+	.	gene_id "MSTRG.126879"; transcript_id "ENST00000494430"; gene_name "TF"; ref_gene_id "ENSG00000091513";
chr3	StringTie	exon	133746393	133746483	1000	+	.	gene_id "MSTRG.126879"; transcript_id "ENST00000494430"; exon_number "1"; gene_name "TF"; ref_gene_id "ENSG00000091513";
chr3	StringTie	exon	133748412	133748584	1000	+	.	gene_id "MSTRG.126879"; transcript_id "ENST00000494430"; exon_number "2"; gene_name "TF"; ref_gene_id "ENSG00000091513";
chr3	StringTie	exon	133753595	133753703	1000	+	.	gene_id "MSTRG.126879"; transcript_id "ENST00000494430"; exon_number "3"; gene_name "TF"; ref_gene_id "ENSG00000091513";
chr3	StringTie	exon	133754503	133754671	1000	+	.	gene_id "MSTRG.126879"; transcript_id "ENST00000494430"; exon_number "4"; gene_name "TF"; ref_gene_id "ENSG00000091513";
chr3	StringTie	exon	133755363	133755414	1000	+	.	gene_id "MSTRG.126879"; transcript_id "ENST00000494430"; exon_number "5"; gene_name "TF"; ref_gene_id "ENSG00000091513";
chr3	StringTie	transcript	133661999	133700242	1000	+	.	gene_id "MSTRG.126879"; transcript_id "ENST00000497521"; gene_name "TFP1"; ref_gene_id "ENSG00000242337";
chr3	StringTie	exon	133661999	133662033	1000	+	.	gene_id "MSTRG.126879"; transcript_id "ENST00000497521"; exon_number "1"; gene_name "TFP1"; ref_gene_id "ENSG00000242337";
chr3	StringTie	exon	133688192	133688364	1000	+	.	gene_id "MSTRG.126879"; transcript_id "ENST00000497521"; exon_number "2"; gene_name "TFP1"; ref_gene_id "ENSG00000242337";
chr3	StringTie	exon	133699905	133700242	1000	+	.	gene_id "MSTRG.126879"; transcript_id "ENST00000497521"; exon_number "3"; gene_name "TFP1"; ref_gene_id "ENSG00000242337";
chr3	StringTie	transcript	133748140	133754659	1000	+	.	gene_id "MSTRG.126879"; transcript_id "ENST00000498622"; gene_name "TF"; ref_gene_id "ENSG00000091513";
chr3	StringTie	exon	133748140	133748584	1000	+	.	gene_id "MSTRG.126879"; transcript_id "ENST00000498622"; exon_number "1"; gene_name "TF"; ref_gene_id "ENSG00000091513";
chr3	StringTie	exon	133753595	133753703	1000	+	.	gene_id "MSTRG.126879"; transcript_id "ENST00000498622"; exon_number "2"; gene_name "TF"; ref_gene_id "ENSG00000091513";
chr3	StringTie	exon	133754495	133754659	1000	+	.	gene_id "MSTRG.126879"; transcript_id "ENST00000498622"; exon_number "3"; gene_name "TF"; ref_gene_id "ENSG00000091513";
chr3	StringTie	transcript	133664926	133665034	1000	+	.	gene_id "MSTRG.126879"; transcript_id "ENST00000516832"; gene_name "RNU6-678P"; ref_gene_id "ENSG00000252641";
chr3	StringTie	exon	133664926	133665034	1000	+	.	gene_id "MSTRG.126879"; transcript_id "ENST00000516832"; exon_number "1"; gene_name "RNU6-678P"; ref_gene_id "ENSG00000252641";
chr3	StringTie	transcript	133661781	133668203	1000	+	.	gene_id "MSTRG.126879"; transcript_id "MSTRG.126879.1";
chr3	StringTie	exon	133661781	133662033	1000	+	.	gene_id "MSTRG.126879"; transcript_id "MSTRG.126879.1"; exon_number "1";
chr3	StringTie	exon	133662899	133663413	1000	+	.	gene_id "MSTRG.126879"; transcript_id "MSTRG.126879.1"; exon_number "2";
chr3	StringTie	exon	133665651	133668203	1000	+	.	gene_id "MSTRG.126879"; transcript_id "MSTRG.126879.1"; exon_number "3";
chr3	StringTie	transcript	133661999	133732587	1000	+	.	gene_id "MSTRG.126879"; transcript_id "MSTRG.126879.10";
chr3	StringTie	exon	133661999	133662033	1000	+	.	gene_id "MSTRG.126879"; transcript_id "MSTRG.126879.10"; exon_number "1";
chr3	StringTie	exon	133688192	133688364	1000	+	.	gene_id "MSTRG.126879"; transcript_id "MSTRG.126879.10"; exon_number "2";
chr3	StringTie	exon	133699905	133701053	1000	+	.	gene_id "MSTRG.126879"; transcript_id "MSTRG.126879.10"; exon_number "3";
chr3	StringTie	exon	133707493	133707671	1000	+	.	gene_id "MSTRG.126879"; transcript_id "MSTRG.126879.10"; exon_number "4";
chr3	StringTie	exon	133709513	133709668	1000	+	.	gene_id "MSTRG.126879"; transcript_id "MSTRG.126879.10"; exon_number "5";
chr3	StringTie	exon	133712661	133713181	1000	+	.	gene_id "MSTRG.126879"; transcript_id "MSTRG.126879.10"; exon_number "6";
chr3	StringTie	exon	133732537	133732587	1000	+	.	gene_id "MSTRG.126879"; transcript_id "MSTRG.126879.10"; exon_number "7";
chr3	StringTie	transcript	133688219	133730202	1000	+	.	gene_id "MSTRG.126879"; transcript_id "MSTRG.126879.14";
chr3	StringTie	exon	133688219	133688364	1000	+	.	gene_id "MSTRG.126879"; transcript_id "MSTRG.126879.14"; exon_number "1";
chr3	StringTie	exon	133700882	133701053	1000	+	.	gene_id "MSTRG.126879"; transcript_id "MSTRG.126879.14"; exon_number "2";
chr3	StringTie	exon	133707493	133707671	1000	+	.	gene_id "MSTRG.126879"; transcript_id "MSTRG.126879.14"; exon_number "3";
chr3	StringTie	exon	133709513	133709668	1000	+	.	gene_id "MSTRG.126879"; transcript_id "MSTRG.126879.14"; exon_number "4";
chr3	StringTie	exon	133712661	133712802	1000	+	.	gene_id "MSTRG.126879"; transcript_id "MSTRG.126879.14"; exon_number "5";
chr3	StringTie	exon	133712981	133713181	1000	+	.	gene_id "MSTRG.126879"; transcript_id "MSTRG.126879.14"; exon_number "6";
chr3	StringTie	exon	133729960	133730202	1000	+	.	gene_id "MSTRG.126879"; transcript_id "MSTRG.126879.14"; exon_number "7";
chr3	StringTie	transcript	133699429	133713185	1000	+	.	gene_id "MSTRG.126879"; transcript_id "MSTRG.126879.15";
chr3	StringTie	exon	133699429	133699623	1000	+	.	gene_id "MSTRG.126879"; transcript_id "MSTRG.126879.15"; exon_number "1";
chr3	StringTie	exon	133700882	133701053	1000	+	.	gene_id "MSTRG.126879"; transcript_id "MSTRG.126879.15"; exon_number "2";
chr3	StringTie	exon	133707493	133707671	1000	+	.	gene_id "MSTRG.126879"; transcript_id "MSTRG.126879.15"; exon_number "3";
chr3	StringTie	exon	133709513	133709668	1000	+	.	gene_id "MSTRG.126879"; transcript_id "MSTRG.126879.15"; exon_number "4";
chr3	StringTie	exon	133712661	133712802	1000	+	.	gene_id "MSTRG.126879"; transcript_id "MSTRG.126879.15"; exon_number "5";
chr3	StringTie	exon	133712981	133713185	1000	+	.	gene_id "MSTRG.126879"; transcript_id "MSTRG.126879.15"; exon_number "6";
chr3	StringTie	transcript	133743631	133778799	1000	+	.	gene_id "MSTRG.126879"; transcript_id "MSTRG.126879.16";
chr3	StringTie	exon	133743631	133743655	1000	+	.	gene_id "MSTRG.126879"; transcript_id "MSTRG.126879.16"; exon_number "1";
chr3	StringTie	exon	133746003	133746483	1000	+	.	gene_id "MSTRG.126879"; transcript_id "MSTRG.126879.16"; exon_number "2";
chr3	StringTie	exon	133748412	133748584	1000	+	.	gene_id "MSTRG.126879"; transcript_id "MSTRG.126879.16"; exon_number "3";
chr3	StringTie	exon	133753595	133753703	1000	+	.	gene_id "MSTRG.126879"; transcript_id "MSTRG.126879.16"; exon_number "4";
chr3	StringTie	exon	133754495	133754671	1000	+	.	gene_id "MSTRG.126879"; transcript_id "MSTRG.126879.16"; exon_number "5";
chr3	StringTie	exon	133755363	133755495	1000	+	.	gene_id "MSTRG.126879"; transcript_id "MSTRG.126879.16"; exon_number "6";
chr3	StringTie	exon	133756282	133756337	1000	+	.	gene_id "MSTRG.126879"; transcript_id "MSTRG.126879.16"; exon_number "7";
chr3	StringTie	exon	133756831	133757009	1000	+	.	gene_id "MSTRG.126879"; transcript_id "MSTRG.126879.16"; exon_number "8";
chr3	StringTie	exon	133757769	133757946	1000	+	.	gene_id "MSTRG.126879"; transcript_id "MSTRG.126879.16"; exon_number "9";
chr3	StringTie	exon	133759175	133759329	1000	+	.	gene_id "MSTRG.126879"; transcript_id "MSTRG.126879.16"; exon_number "10";
chr3	StringTie	exon	133764182	133764275	1000	+	.	gene_id "MSTRG.126879"; transcript_id "MSTRG.126879.16"; exon_number "11";
chr3	StringTie	exon	133764875	133764907	1000	+	.	gene_id "MSTRG.126879"; transcript_id "MSTRG.126879.16"; exon_number "12";
chr3	StringTie	exon	133766278	133766433	1000	+	.	gene_id "MSTRG.126879"; transcript_id "MSTRG.126879.16"; exon_number "13";
chr3	StringTie	exon	133768029	133768164	1000	+	.	gene_id "MSTRG.126879"; transcript_id "MSTRG.126879.16"; exon_number "14";
chr3	StringTie	exon	133770508	133770572	1000	+	.	gene_id "MSTRG.126879"; transcript_id "MSTRG.126879.16"; exon_number "15";
chr3	StringTie	exon	133775433	133775617	1000	+	.	gene_id "MSTRG.126879"; transcript_id "MSTRG.126879.16"; exon_number "16";
chr3	StringTie	exon	133777049	133777238	1000	+	.	gene_id "MSTRG.126879"; transcript_id "MSTRG.126879.16"; exon_number "17";
chr3	StringTie	exon	133778586	133778799	1000	+	.	gene_id "MSTRG.126879"; transcript_id "MSTRG.126879.16"; exon_number "18";
chr3	StringTie	transcript	133743989	133826066	1000	+	.	gene_id "MSTRG.126879"; transcript_id "MSTRG.126879.17";
chr3	StringTie	exon	133743989	133746483	1000	+	.	gene_id "MSTRG.126879"; transcript_id "MSTRG.126879.17"; exon_number "1";
chr3	StringTie	exon	133748412	133748584	1000	+	.	gene_id "MSTRG.126879"; transcript_id "MSTRG.126879.17"; exon_number "2";
chr3	StringTie	exon	133753595	133753703	1000	+	.	gene_id "MSTRG.126879"; transcript_id "MSTRG.126879.17"; exon_number "3";
chr3	StringTie	exon	133754495	133754671	1000	+	.	gene_id "MSTRG.126879"; transcript_id "MSTRG.126879.17"; exon_number "4";
chr3	StringTie	exon	133755363	133755495	1000	+	.	gene_id "MSTRG.126879"; transcript_id "MSTRG.126879.17"; exon_number "5";
chr3	StringTie	exon	133756282	133756337	1000	+	.	gene_id "MSTRG.126879"; transcript_id "MSTRG.126879.17"; exon_number "6";
chr3	StringTie	exon	133756831	133757009	1000	+	.	gene_id "MSTRG.126879"; transcript_id "MSTRG.126879.17"; exon_number "7";
chr3	StringTie	exon	133757769	133757946	1000	+	.	gene_id "MSTRG.126879"; transcript_id "MSTRG.126879.17"; exon_number "8";
chr3	StringTie	exon	133759175	133759329	1000	+	.	gene_id "MSTRG.126879"; transcript_id "MSTRG.126879.17"; exon_number "9";
chr3	StringTie	exon	133764182	133764275	1000	+	.	gene_id "MSTRG.126879"; transcript_id "MSTRG.126879.17"; exon_number "10";
chr3	StringTie	exon	133764875	133764907	1000	+	.	gene_id "MSTRG.126879"; transcript_id "MSTRG.126879.17"; exon_number "11";
chr3	StringTie	exon	133766278	133766433	1000	+	.	gene_id "MSTRG.126879"; transcript_id "MSTRG.126879.17"; exon_number "12";
chr3	StringTie	exon	133768029	133768164	1000	+	.	gene_id "MSTRG.126879"; transcript_id "MSTRG.126879.17"; exon_number "13";
chr3	StringTie	exon	133770508	133770572	1000	+	.	gene_id "MSTRG.126879"; transcript_id "MSTRG.126879.17"; exon_number "14";
chr3	StringTie	exon	133775433	133775617	1000	+	.	gene_id "MSTRG.126879"; transcript_id "MSTRG.126879.17"; exon_number "15";
chr3	StringTie	exon	133777049	133777238	1000	+	.	gene_id "MSTRG.126879"; transcript_id "MSTRG.126879.17"; exon_number "16";
chr3	StringTie	exon	133805676	133806002	1000	+	.	gene_id "MSTRG.126879"; transcript_id "MSTRG.126879.17"; exon_number "17";
chr3	StringTie	exon	133806609	133806703	1000	+	.	gene_id "MSTRG.126879"; transcript_id "MSTRG.126879.17"; exon_number "18";
chr3	StringTie	exon	133807746	133807823	1000	+	.	gene_id "MSTRG.126879"; transcript_id "MSTRG.126879.17"; exon_number "19";
chr3	StringTie	exon	133811117	133811199	1000	+	.	gene_id "MSTRG.126879"; transcript_id "MSTRG.126879.17"; exon_number "20";
chr3	StringTie	exon	133815590	133815726	1000	+	.	gene_id "MSTRG.126879"; transcript_id "MSTRG.126879.17"; exon_number "21";
chr3	StringTie	exon	133816878	133816932	1000	+	.	gene_id "MSTRG.126879"; transcript_id "MSTRG.126879.17"; exon_number "22";
chr3	StringTie	exon	133819553	133819820	1000	+	.	gene_id "MSTRG.126879"; transcript_id "MSTRG.126879.17"; exon_number "23";
chr3	StringTie	exon	133825392	133825995	1000	+	.	gene_id "MSTRG.126879"; transcript_id "MSTRG.126879.17"; exon_number "24";
chr3	StringTie	exon	133826020	133826066	1000	+	.	gene_id "MSTRG.126879"; transcript_id "MSTRG.126879.17"; exon_number "25";
chr3	StringTie	transcript	133744286	133779498	1000	+	.	gene_id "MSTRG.126879"; transcript_id "MSTRG.126879.18";
chr3	StringTie	exon	133744286	133746483	1000	+	.	gene_id "MSTRG.126879"; transcript_id "MSTRG.126879.18"; exon_number "1";
chr3	StringTie	exon	133748412	133748584	1000	+	.	gene_id "MSTRG.126879"; transcript_id "MSTRG.126879.18"; exon_number "2";
chr3	StringTie	exon	133753595	133753703	1000	+	.	gene_id "MSTRG.126879"; transcript_id "MSTRG.126879.18"; exon_number "3";
chr3	StringTie	exon	133754495	133754671	1000	+	.	gene_id "MSTRG.126879"; transcript_id "MSTRG.126879.18"; exon_number "4";
chr3	StringTie	exon	133755363	133755495	1000	+	.	gene_id "MSTRG.126879"; transcript_id "MSTRG.126879.18"; exon_number "5";
chr3	StringTie	exon	133756282	133756337	1000	+	.	gene_id "MSTRG.126879"; transcript_id "MSTRG.126879.18"; exon_number "6";
chr3	StringTie	exon	133756831	133757009	1000	+	.	gene_id "MSTRG.126879"; transcript_id "MSTRG.126879.18"; exon_number "7";
chr3	StringTie	exon	133757769	133757946	1000	+	.	gene_id "MSTRG.126879"; transcript_id "MSTRG.126879.18"; exon_number "8";
chr3	StringTie	exon	133759175	133759329	1000	+	.	gene_id "MSTRG.126879"; transcript_id "MSTRG.126879.18"; exon_number "9";
chr3	StringTie	exon	133760672	133760824	1000	+	.	gene_id "MSTRG.126879"; transcript_id "MSTRG.126879.18"; exon_number "10";
chr3	StringTie	exon	133764182	133764275	1000	+	.	gene_id "MSTRG.126879"; transcript_id "MSTRG.126879.18"; exon_number "11";
chr3	StringTie	exon	133764875	133764907	1000	+	.	gene_id "MSTRG.126879"; transcript_id "MSTRG.126879.18"; exon_number "12";
chr3	StringTie	exon	133766278	133766433	1000	+	.	gene_id "MSTRG.126879"; transcript_id "MSTRG.126879.18"; exon_number "13";
chr3	StringTie	exon	133768029	133768164	1000	+	.	gene_id "MSTRG.126879"; transcript_id "MSTRG.126879.18"; exon_number "14";
chr3	StringTie	exon	133770508	133770572	1000	+	.	gene_id "MSTRG.126879"; transcript_id "MSTRG.126879.18"; exon_number "15";
chr3	StringTie	exon	133775433	133775617	1000	+	.	gene_id "MSTRG.126879"; transcript_id "MSTRG.126879.18"; exon_number "16";
chr3	StringTie	exon	133777049	133777238	1000	+	.	gene_id "MSTRG.126879"; transcript_id "MSTRG.126879.18"; exon_number "17";
chr3	StringTie	exon	133778586	133779498	1000	+	.	gene_id "MSTRG.126879"; transcript_id "MSTRG.126879.18"; exon_number "18";
chr3	StringTie	transcript	133744362	133779773	1000	+	.	gene_id "MSTRG.126879"; transcript_id "MSTRG.126879.19";
chr3	StringTie	exon	133744362	133746483	1000	+	.	gene_id "MSTRG.126879"; transcript_id "MSTRG.126879.19"; exon_number "1";
chr3	StringTie	exon	133748412	133748584	1000	+	.	gene_id "MSTRG.126879"; transcript_id "MSTRG.126879.19"; exon_number "2";
chr3	StringTie	exon	133753595	133753703	1000	+	.	gene_id "MSTRG.126879"; transcript_id "MSTRG.126879.19"; exon_number "3";
chr3	StringTie	exon	133754495	133754671	1000	+	.	gene_id "MSTRG.126879"; transcript_id "MSTRG.126879.19"; exon_number "4";
chr3	StringTie	exon	133755363	133755495	1000	+	.	gene_id "MSTRG.126879"; transcript_id "MSTRG.126879.19"; exon_number "5";
chr3	StringTie	exon	133756282	133756337	1000	+	.	gene_id "MSTRG.126879"; transcript_id "MSTRG.126879.19"; exon_number "6";
chr3	StringTie	exon	133756831	133757009	1000	+	.	gene_id "MSTRG.126879"; transcript_id "MSTRG.126879.19"; exon_number "7";
chr3	StringTie	exon	133757769	133757946	1000	+	.	gene_id "MSTRG.126879"; transcript_id "MSTRG.126879.19"; exon_number "8";
chr3	StringTie	exon	133759175	133759329	1000	+	.	gene_id "MSTRG.126879"; transcript_id "MSTRG.126879.19"; exon_number "9";
chr3	StringTie	exon	133764182	133764275	1000	+	.	gene_id "MSTRG.126879"; transcript_id "MSTRG.126879.19"; exon_number "10";
chr3	StringTie	exon	133764875	133764907	1000	+	.	gene_id "MSTRG.126879"; transcript_id "MSTRG.126879.19"; exon_number "11";
chr3	StringTie	exon	133766278	133766433	1000	+	.	gene_id "MSTRG.126879"; transcript_id "MSTRG.126879.19"; exon_number "12";
chr3	StringTie	exon	133768029	133768164	1000	+	.	gene_id "MSTRG.126879"; transcript_id "MSTRG.126879.19"; exon_number "13";
chr3	StringTie	exon	133770508	133770572	1000	+	.	gene_id "MSTRG.126879"; transcript_id "MSTRG.126879.19"; exon_number "14";
chr3	StringTie	exon	133774879	133774939	1000	+	.	gene_id "MSTRG.126879"; transcript_id "MSTRG.126879.19"; exon_number "15";
chr3	StringTie	exon	133775433	133775617	1000	+	.	gene_id "MSTRG.126879"; transcript_id "MSTRG.126879.19"; exon_number "16";
chr3	StringTie	exon	133777049	133777238	1000	+	.	gene_id "MSTRG.126879"; transcript_id "MSTRG.126879.19"; exon_number "17";
chr3	StringTie	exon	133778586	133779773	1000	+	.	gene_id "MSTRG.126879"; transcript_id "MSTRG.126879.19"; exon_number "18";
chr3	StringTie	transcript	133661781	133668133	1000	+	.	gene_id "MSTRG.126879"; transcript_id "MSTRG.126879.2";
chr3	StringTie	exon	133661781	133662033	1000	+	.	gene_id "MSTRG.126879"; transcript_id "MSTRG.126879.2"; exon_number "1";
chr3	StringTie	exon	133665651	133668133	1000	+	.	gene_id "MSTRG.126879"; transcript_id "MSTRG.126879.2"; exon_number "2";
chr3	StringTie	transcript	133745013	133779058	1000	+	.	gene_id "MSTRG.126879"; transcript_id "MSTRG.126879.20";
chr3	StringTie	exon	133745013	133746483	1000	+	.	gene_id "MSTRG.126879"; transcript_id "MSTRG.126879.20"; exon_number "1";
chr3	StringTie	exon	133748412	133748584	1000	+	.	gene_id "MSTRG.126879"; transcript_id "MSTRG.126879.20"; exon_number "2";
chr3	StringTie	exon	133753595	133753703	1000	+	.	gene_id "MSTRG.126879"; transcript_id "MSTRG.126879.20"; exon_number "3";
chr3	StringTie	exon	133754503	133754671	1000	+	.	gene_id "MSTRG.126879"; transcript_id "MSTRG.126879.20"; exon_number "4";
chr3	StringTie	exon	133755363	133755495	1000	+	.	gene_id "MSTRG.126879"; transcript_id "MSTRG.126879.20"; exon_number "5";
chr3	StringTie	exon	133756282	133756337	1000	+	.	gene_id "MSTRG.126879"; transcript_id "MSTRG.126879.20"; exon_number "6";
chr3	StringTie	exon	133756831	133757009	1000	+	.	gene_id "MSTRG.126879"; transcript_id "MSTRG.126879.20"; exon_number "7";
chr3	StringTie	exon	133757769	133757946	1000	+	.	gene_id "MSTRG.126879"; transcript_id "MSTRG.126879.20"; exon_number "8";
chr3	StringTie	exon	133759175	133759329	1000	+	.	gene_id "MSTRG.126879"; transcript_id "MSTRG.126879.20"; exon_number "9";
chr3	StringTie	exon	133764182	133764275	1000	+	.	gene_id "MSTRG.126879"; transcript_id "MSTRG.126879.20"; exon_number "10";
chr3	StringTie	exon	133764875	133764907	1000	+	.	gene_id "MSTRG.126879"; transcript_id "MSTRG.126879.20"; exon_number "11";
chr3	StringTie	exon	133766278	133766433	1000	+	.	gene_id "MSTRG.126879"; transcript_id "MSTRG.126879.20"; exon_number "12";
chr3	StringTie	exon	133768029	133768164	1000	+	.	gene_id "MSTRG.126879"; transcript_id "MSTRG.126879.20"; exon_number "13";
chr3	StringTie	exon	133770508	133770572	1000	+	.	gene_id "MSTRG.126879"; transcript_id "MSTRG.126879.20"; exon_number "14";
chr3	StringTie	exon	133775433	133775617	1000	+	.	gene_id "MSTRG.126879"; transcript_id "MSTRG.126879.20"; exon_number "15";
chr3	StringTie	exon	133777049	133777238	1000	+	.	gene_id "MSTRG.126879"; transcript_id "MSTRG.126879.20"; exon_number "16";
chr3	StringTie	exon	133778586	133779058	1000	+	.	gene_id "MSTRG.126879"; transcript_id "MSTRG.126879.20"; exon_number "17";
chr3	StringTie	transcript	133745035	133778957	1000	+	.	gene_id "MSTRG.126879"; transcript_id "MSTRG.126879.21";
chr3	StringTie	exon	133745035	133746249	1000	+	.	gene_id "MSTRG.126879"; transcript_id "MSTRG.126879.21"; exon_number "1";
chr3	StringTie	exon	133748412	133748584	1000	+	.	gene_id "MSTRG.126879"; transcript_id "MSTRG.126879.21"; exon_number "2";
chr3	StringTie	exon	133753595	133753703	1000	+	.	gene_id "MSTRG.126879"; transcript_id "MSTRG.126879.21"; exon_number "3";
chr3	StringTie	exon	133754495	133754671	1000	+	.	gene_id "MSTRG.126879"; transcript_id "MSTRG.126879.21"; exon_number "4";
chr3	StringTie	exon	133755363	133755495	1000	+	.	gene_id "MSTRG.126879"; transcript_id "MSTRG.126879.21"; exon_number "5";
chr3	StringTie	exon	133756282	133756337	1000	+	.	gene_id "MSTRG.126879"; transcript_id "MSTRG.126879.21"; exon_number "6";
chr3	StringTie	exon	133756831	133757009	1000	+	.	gene_id "MSTRG.126879"; transcript_id "MSTRG.126879.21"; exon_number "7";
chr3	StringTie	exon	133757769	133757946	1000	+	.	gene_id "MSTRG.126879"; transcript_id "MSTRG.126879.21"; exon_number "8";
chr3	StringTie	exon	133759175	133759329	1000	+	.	gene_id "MSTRG.126879"; transcript_id "MSTRG.126879.21"; exon_number "9";
chr3	StringTie	exon	133764182	133764275	1000	+	.	gene_id "MSTRG.126879"; transcript_id "MSTRG.126879.21"; exon_number "10";
chr3	StringTie	exon	133764875	133764907	1000	+	.	gene_id "MSTRG.126879"; transcript_id "MSTRG.126879.21"; exon_number "11";
chr3	StringTie	exon	133766278	133766433	1000	+	.	gene_id "MSTRG.126879"; transcript_id "MSTRG.126879.21"; exon_number "12";
chr3	StringTie	exon	133768029	133768164	1000	+	.	gene_id "MSTRG.126879"; transcript_id "MSTRG.126879.21"; exon_number "13";
chr3	StringTie	exon	133770508	133770572	1000	+	.	gene_id "MSTRG.126879"; transcript_id "MSTRG.126879.21"; exon_number "14";
chr3	StringTie	exon	133775433	133775617	1000	+	.	gene_id "MSTRG.126879"; transcript_id "MSTRG.126879.21"; exon_number "15";
chr3	StringTie	exon	133777049	133777238	1000	+	.	gene_id "MSTRG.126879"; transcript_id "MSTRG.126879.21"; exon_number "16";
chr3	StringTie	exon	133778586	133778957	1000	+	.	gene_id "MSTRG.126879"; transcript_id "MSTRG.126879.21"; exon_number "17";
chr3	StringTie	transcript	133745481	133778972	1000	+	.	gene_id "MSTRG.126879"; transcript_id "MSTRG.126879.22";
chr3	StringTie	exon	133745481	133745895	1000	+	.	gene_id "MSTRG.126879"; transcript_id "MSTRG.126879.22"; exon_number "1";
chr3	StringTie	exon	133746003	133746249	1000	+	.	gene_id "MSTRG.126879"; transcript_id "MSTRG.126879.22"; exon_number "2";
chr3	StringTie	exon	133746343	133746483	1000	+	.	gene_id "MSTRG.126879"; transcript_id "MSTRG.126879.22"; exon_number "3";
chr3	StringTie	exon	133748412	133748584	1000	+	.	gene_id "MSTRG.126879"; transcript_id "MSTRG.126879.22"; exon_number "4";
chr3	StringTie	exon	133753595	133753703	1000	+	.	gene_id "MSTRG.126879"; transcript_id "MSTRG.126879.22"; exon_number "5";
chr3	StringTie	exon	133754495	133754671	1000	+	.	gene_id "MSTRG.126879"; transcript_id "MSTRG.126879.22"; exon_number "6";
chr3	StringTie	exon	133755363	133755495	1000	+	.	gene_id "MSTRG.126879"; transcript_id "MSTRG.126879.22"; exon_number "7";
chr3	StringTie	exon	133756282	133756337	1000	+	.	gene_id "MSTRG.126879"; transcript_id "MSTRG.126879.22"; exon_number "8";
chr3	StringTie	exon	133756831	133757009	1000	+	.	gene_id "MSTRG.126879"; transcript_id "MSTRG.126879.22"; exon_number "9";
chr3	StringTie	exon	133757769	133757946	1000	+	.	gene_id "MSTRG.126879"; transcript_id "MSTRG.126879.22"; exon_number "10";
chr3	StringTie	exon	133759175	133759329	1000	+	.	gene_id "MSTRG.126879"; transcript_id "MSTRG.126879.22"; exon_number "11";
chr3	StringTie	exon	133764182	133764275	1000	+	.	gene_id "MSTRG.126879"; transcript_id "MSTRG.126879.22"; exon_number "12";
chr3	StringTie	exon	133764875	133764907	1000	+	.	gene_id "MSTRG.126879"; transcript_id "MSTRG.126879.22"; exon_number "13";
chr3	StringTie	exon	133766278	133766433	1000	+	.	gene_id "MSTRG.126879"; transcript_id "MSTRG.126879.22"; exon_number "14";
chr3	StringTie	exon	133768029	133768164	1000	+	.	gene_id "MSTRG.126879"; transcript_id "MSTRG.126879.22"; exon_number "15";
chr3	StringTie	exon	133770508	133770572	1000	+	.	gene_id "MSTRG.126879"; transcript_id "MSTRG.126879.22"; exon_number "16";
chr3	StringTie	exon	133775433	133775617	1000	+	.	gene_id "MSTRG.126879"; transcript_id "MSTRG.126879.22"; exon_number "17";
chr3	StringTie	exon	133777049	133777238	1000	+	.	gene_id "MSTRG.126879"; transcript_id "MSTRG.126879.22"; exon_number "18";
chr3	StringTie	exon	133778586	133778972	1000	+	.	gene_id "MSTRG.126879"; transcript_id "MSTRG.126879.22"; exon_number "19";
chr3	StringTie	transcript	133745525	133779125	1000	+	.	gene_id "MSTRG.126879"; transcript_id "MSTRG.126879.23";
chr3	StringTie	exon	133745525	133745895	1000	+	.	gene_id "MSTRG.126879"; transcript_id "MSTRG.126879.23"; exon_number "1";
chr3	StringTie	exon	133746003	133746483	1000	+	.	gene_id "MSTRG.126879"; transcript_id "MSTRG.126879.23"; exon_number "2";
chr3	StringTie	exon	133748412	133748584	1000	+	.	gene_id "MSTRG.126879"; transcript_id "MSTRG.126879.23"; exon_number "3";
chr3	StringTie	exon	133753595	133753703	1000	+	.	gene_id "MSTRG.126879"; transcript_id "MSTRG.126879.23"; exon_number "4";
chr3	StringTie	exon	133754495	133754671	1000	+	.	gene_id "MSTRG.126879"; transcript_id "MSTRG.126879.23"; exon_number "5";
chr3	StringTie	exon	133755363	133755495	1000	+	.	gene_id "MSTRG.126879"; transcript_id "MSTRG.126879.23"; exon_number "6";
chr3	StringTie	exon	133756282	133756337	1000	+	.	gene_id "MSTRG.126879"; transcript_id "MSTRG.126879.23"; exon_number "7";
chr3	StringTie	exon	133756831	133757009	1000	+	.	gene_id "MSTRG.126879"; transcript_id "MSTRG.126879.23"; exon_number "8";
chr3	StringTie	exon	133757769	133757946	1000	+	.	gene_id "MSTRG.126879"; transcript_id "MSTRG.126879.23"; exon_number "9";
chr3	StringTie	exon	133759175	133759329	1000	+	.	gene_id "MSTRG.126879"; transcript_id "MSTRG.126879.23"; exon_number "10";
chr3	StringTie	exon	133764182	133764275	1000	+	.	gene_id "MSTRG.126879"; transcript_id "MSTRG.126879.23"; exon_number "11";
chr3	StringTie	exon	133764875	133764907	1000	+	.	gene_id "MSTRG.126879"; transcript_id "MSTRG.126879.23"; exon_number "12";
chr3	StringTie	exon	133766278	133766433	1000	+	.	gene_id "MSTRG.126879"; transcript_id "MSTRG.126879.23"; exon_number "13";
chr3	StringTie	exon	133768029	133768164	1000	+	.	gene_id "MSTRG.126879"; transcript_id "MSTRG.126879.23"; exon_number "14";
chr3	StringTie	exon	133770508	133770572	1000	+	.	gene_id "MSTRG.126879"; transcript_id "MSTRG.126879.23"; exon_number "15";
chr3	StringTie	exon	133775433	133775617	1000	+	.	gene_id "MSTRG.126879"; transcript_id "MSTRG.126879.23"; exon_number "16";
chr3	StringTie	exon	133777049	133777238	1000	+	.	gene_id "MSTRG.126879"; transcript_id "MSTRG.126879.23"; exon_number "17";
chr3	StringTie	exon	133778586	133779125	1000	+	.	gene_id "MSTRG.126879"; transcript_id "MSTRG.126879.23"; exon_number "18";
chr3	StringTie	transcript	133745550	133778795	1000	+	.	gene_id "MSTRG.126879"; transcript_id "MSTRG.126879.24";
chr3	StringTie	exon	133745550	133745895	1000	+	.	gene_id "MSTRG.126879"; transcript_id "MSTRG.126879.24"; exon_number "1";
chr3	StringTie	exon	133746020	133746483	1000	+	.	gene_id "MSTRG.126879"; transcript_id "MSTRG.126879.24"; exon_number "2";
chr3	StringTie	exon	133748412	133748584	1000	+	.	gene_id "MSTRG.126879"; transcript_id "MSTRG.126879.24"; exon_number "3";
chr3	StringTie	exon	133753595	133753703	1000	+	.	gene_id "MSTRG.126879"; transcript_id "MSTRG.126879.24"; exon_number "4";
chr3	StringTie	exon	133754495	133754671	1000	+	.	gene_id "MSTRG.126879"; transcript_id "MSTRG.126879.24"; exon_number "5";
chr3	StringTie	exon	133755363	133755495	1000	+	.	gene_id "MSTRG.126879"; transcript_id "MSTRG.126879.24"; exon_number "6";
chr3	StringTie	exon	133756282	133756337	1000	+	.	gene_id "MSTRG.126879"; transcript_id "MSTRG.126879.24"; exon_number "7";
chr3	StringTie	exon	133756831	133757009	1000	+	.	gene_id "MSTRG.126879"; transcript_id "MSTRG.126879.24"; exon_number "8";
chr3	StringTie	exon	133757769	133757946	1000	+	.	gene_id "MSTRG.126879"; transcript_id "MSTRG.126879.24"; exon_number "9";
chr3	StringTie	exon	133759175	133759329	1000	+	.	gene_id "MSTRG.126879"; transcript_id "MSTRG.126879.24"; exon_number "10";
chr3	StringTie	exon	133764182	133764275	1000	+	.	gene_id "MSTRG.126879"; transcript_id "MSTRG.126879.24"; exon_number "11";
chr3	StringTie	exon	133764875	133764907	1000	+	.	gene_id "MSTRG.126879"; transcript_id "MSTRG.126879.24"; exon_number "12";
chr3	StringTie	exon	133766278	133766433	1000	+	.	gene_id "MSTRG.126879"; transcript_id "MSTRG.126879.24"; exon_number "13";
chr3	StringTie	exon	133768029	133768164	1000	+	.	gene_id "MSTRG.126879"; transcript_id "MSTRG.126879.24"; exon_number "14";
chr3	StringTie	exon	133770508	133770572	1000	+	.	gene_id "MSTRG.126879"; transcript_id "MSTRG.126879.24"; exon_number "15";
chr3	StringTie	exon	133775433	133775617	1000	+	.	gene_id "MSTRG.126879"; transcript_id "MSTRG.126879.24"; exon_number "16";
chr3	StringTie	exon	133777049	133777238	1000	+	.	gene_id "MSTRG.126879"; transcript_id "MSTRG.126879.24"; exon_number "17";
chr3	StringTie	exon	133778586	133778795	1000	+	.	gene_id "MSTRG.126879"; transcript_id "MSTRG.126879.24"; exon_number "18";
chr3	StringTie	transcript	133745592	133778825	1000	+	.	gene_id "MSTRG.126879"; transcript_id "MSTRG.126879.25";
chr3	StringTie	exon	133745592	133746249	1000	+	.	gene_id "MSTRG.126879"; transcript_id "MSTRG.126879.25"; exon_number "1";
chr3	StringTie	exon	133746343	133746483	1000	+	.	gene_id "MSTRG.126879"; transcript_id "MSTRG.126879.25"; exon_number "2";
chr3	StringTie	exon	133748412	133748584	1000	+	.	gene_id "MSTRG.126879"; transcript_id "MSTRG.126879.25"; exon_number "3";
chr3	StringTie	exon	133753595	133753703	1000	+	.	gene_id "MSTRG.126879"; transcript_id "MSTRG.126879.25"; exon_number "4";
chr3	StringTie	exon	133754495	133754671	1000	+	.	gene_id "MSTRG.126879"; transcript_id "MSTRG.126879.25"; exon_number "5";
chr3	StringTie	exon	133755363	133755495	1000	+	.	gene_id "MSTRG.126879"; transcript_id "MSTRG.126879.25"; exon_number "6";
chr3	StringTie	exon	133756282	133756337	1000	+	.	gene_id "MSTRG.126879"; transcript_id "MSTRG.126879.25"; exon_number "7";
chr3	StringTie	exon	133756831	133757009	1000	+	.	gene_id "MSTRG.126879"; transcript_id "MSTRG.126879.25"; exon_number "8";
chr3	StringTie	exon	133757769	133757946	1000	+	.	gene_id "MSTRG.126879"; transcript_id "MSTRG.126879.25"; exon_number "9";
chr3	StringTie	exon	133759175	133759329	1000	+	.	gene_id "MSTRG.126879"; transcript_id "MSTRG.126879.25"; exon_number "10";
chr3	StringTie	exon	133764182	133764275	1000	+	.	gene_id "MSTRG.126879"; transcript_id "MSTRG.126879.25"; exon_number "11";
chr3	StringTie	exon	133764875	133764907	1000	+	.	gene_id "MSTRG.126879"; transcript_id "MSTRG.126879.25"; exon_number "12";
chr3	StringTie	exon	133766278	133766433	1000	+	.	gene_id "MSTRG.126879"; transcript_id "MSTRG.126879.25"; exon_number "13";
chr3	StringTie	exon	133768029	133768164	1000	+	.	gene_id "MSTRG.126879"; transcript_id "MSTRG.126879.25"; exon_number "14";
chr3	StringTie	exon	133770508	133770572	1000	+	.	gene_id "MSTRG.126879"; transcript_id "MSTRG.126879.25"; exon_number "15";
chr3	StringTie	exon	133775433	133775617	1000	+	.	gene_id "MSTRG.126879"; transcript_id "MSTRG.126879.25"; exon_number "16";
chr3	StringTie	exon	133777049	133777238	1000	+	.	gene_id "MSTRG.126879"; transcript_id "MSTRG.126879.25"; exon_number "17";
chr3	StringTie	exon	133778586	133778825	1000	+	.	gene_id "MSTRG.126879"; transcript_id "MSTRG.126879.25"; exon_number "18";
chr3	StringTie	transcript	133745662	133779086	1000	+	.	gene_id "MSTRG.126879"; transcript_id "MSTRG.126879.26";
chr3	StringTie	exon	133745662	133746914	1000	+	.	gene_id "MSTRG.126879"; transcript_id "MSTRG.126879.26"; exon_number "1";
chr3	StringTie	exon	133748412	133748584	1000	+	.	gene_id "MSTRG.126879"; transcript_id "MSTRG.126879.26"; exon_number "2";
chr3	StringTie	exon	133753595	133753703	1000	+	.	gene_id "MSTRG.126879"; transcript_id "MSTRG.126879.26"; exon_number "3";
chr3	StringTie	exon	133754495	133754671	1000	+	.	gene_id "MSTRG.126879"; transcript_id "MSTRG.126879.26"; exon_number "4";
chr3	StringTie	exon	133755363	133755495	1000	+	.	gene_id "MSTRG.126879"; transcript_id "MSTRG.126879.26"; exon_number "5";
chr3	StringTie	exon	133756282	133756337	1000	+	.	gene_id "MSTRG.126879"; transcript_id "MSTRG.126879.26"; exon_number "6";
chr3	StringTie	exon	133756831	133757009	1000	+	.	gene_id "MSTRG.126879"; transcript_id "MSTRG.126879.26"; exon_number "7";
chr3	StringTie	exon	133757769	133757946	1000	+	.	gene_id "MSTRG.126879"; transcript_id "MSTRG.126879.26"; exon_number "8";
chr3	StringTie	exon	133759175	133759329	1000	+	.	gene_id "MSTRG.126879"; transcript_id "MSTRG.126879.26"; exon_number "9";
chr3	StringTie	exon	133764182	133764275	1000	+	.	gene_id "MSTRG.126879"; transcript_id "MSTRG.126879.26"; exon_number "10";
chr3	StringTie	exon	133764875	133764907	1000	+	.	gene_id "MSTRG.126879"; transcript_id "MSTRG.126879.26"; exon_number "11";
chr3	StringTie	exon	133766278	133766433	1000	+	.	gene_id "MSTRG.126879"; transcript_id "MSTRG.126879.26"; exon_number "12";
chr3	StringTie	exon	133768029	133768164	1000	+	.	gene_id "MSTRG.126879"; transcript_id "MSTRG.126879.26"; exon_number "13";
chr3	StringTie	exon	133770508	133770572	1000	+	.	gene_id "MSTRG.126879"; transcript_id "MSTRG.126879.26"; exon_number "14";
chr3	StringTie	exon	133775433	133775617	1000	+	.	gene_id "MSTRG.126879"; transcript_id "MSTRG.126879.26"; exon_number "15";
chr3	StringTie	exon	133777049	133777238	1000	+	.	gene_id "MSTRG.126879"; transcript_id "MSTRG.126879.26"; exon_number "16";
chr3	StringTie	exon	133778586	133779086	1000	+	.	gene_id "MSTRG.126879"; transcript_id "MSTRG.126879.26"; exon_number "17";
chr3	StringTie	transcript	133745678	133778786	1000	+	.	gene_id "MSTRG.126879"; transcript_id "MSTRG.126879.27";
chr3	StringTie	exon	133745678	133746483	1000	+	.	gene_id "MSTRG.126879"; transcript_id "MSTRG.126879.27"; exon_number "1";
chr3	StringTie	exon	133748412	133748584	1000	+	.	gene_id "MSTRG.126879"; transcript_id "MSTRG.126879.27"; exon_number "2";
chr3	StringTie	exon	133753595	133754256	1000	+	.	gene_id "MSTRG.126879"; transcript_id "MSTRG.126879.27"; exon_number "3";
chr3	StringTie	exon	133754495	133754671	1000	+	.	gene_id "MSTRG.126879"; transcript_id "MSTRG.126879.27"; exon_number "4";
chr3	StringTie	exon	133755363	133755495	1000	+	.	gene_id "MSTRG.126879"; transcript_id "MSTRG.126879.27"; exon_number "5";
chr3	StringTie	exon	133756282	133756337	1000	+	.	gene_id "MSTRG.126879"; transcript_id "MSTRG.126879.27"; exon_number "6";
chr3	StringTie	exon	133756831	133757009	1000	+	.	gene_id "MSTRG.126879"; transcript_id "MSTRG.126879.27"; exon_number "7";
chr3	StringTie	exon	133757769	133757946	1000	+	.	gene_id "MSTRG.126879"; transcript_id "MSTRG.126879.27"; exon_number "8";
chr3	StringTie	exon	133759175	133759329	1000	+	.	gene_id "MSTRG.126879"; transcript_id "MSTRG.126879.27"; exon_number "9";
chr3	StringTie	exon	133764182	133764275	1000	+	.	gene_id "MSTRG.126879"; transcript_id "MSTRG.126879.27"; exon_number "10";
chr3	StringTie	exon	133764875	133764907	1000	+	.	gene_id "MSTRG.126879"; transcript_id "MSTRG.126879.27"; exon_number "11";
chr3	StringTie	exon	133766278	133766433	1000	+	.	gene_id "MSTRG.126879"; transcript_id "MSTRG.126879.27"; exon_number "12";
chr3	StringTie	exon	133768029	133768164	1000	+	.	gene_id "MSTRG.126879"; transcript_id "MSTRG.126879.27"; exon_number "13";
chr3	StringTie	exon	133770508	133770572	1000	+	.	gene_id "MSTRG.126879"; transcript_id "MSTRG.126879.27"; exon_number "14";
chr3	StringTie	exon	133775433	133775617	1000	+	.	gene_id "MSTRG.126879"; transcript_id "MSTRG.126879.27"; exon_number "15";
chr3	StringTie	exon	133777049	133777238	1000	+	.	gene_id "MSTRG.126879"; transcript_id "MSTRG.126879.27"; exon_number "16";
chr3	StringTie	exon	133778586	133778786	1000	+	.	gene_id "MSTRG.126879"; transcript_id "MSTRG.126879.27"; exon_number "17";
chr3	StringTie	transcript	133745681	133778803	1000	+	.	gene_id "MSTRG.126879"; transcript_id "MSTRG.126879.28";
chr3	StringTie	exon	133745681	133746483	1000	+	.	gene_id "MSTRG.126879"; transcript_id "MSTRG.126879.28"; exon_number "1";
chr3	StringTie	exon	133748412	133748584	1000	+	.	gene_id "MSTRG.126879"; transcript_id "MSTRG.126879.28"; exon_number "2";
chr3	StringTie	exon	133753595	133753703	1000	+	.	gene_id "MSTRG.126879"; transcript_id "MSTRG.126879.28"; exon_number "3";
chr3	StringTie	exon	133754495	133754671	1000	+	.	gene_id "MSTRG.126879"; transcript_id "MSTRG.126879.28"; exon_number "4";
chr3	StringTie	exon	133755363	133755495	1000	+	.	gene_id "MSTRG.126879"; transcript_id "MSTRG.126879.28"; exon_number "5";
chr3	StringTie	exon	133756282	133756337	1000	+	.	gene_id "MSTRG.126879"; transcript_id "MSTRG.126879.28"; exon_number "6";
chr3	StringTie	exon	133756831	133757009	1000	+	.	gene_id "MSTRG.126879"; transcript_id "MSTRG.126879.28"; exon_number "7";
chr3	StringTie	exon	133757769	133757946	1000	+	.	gene_id "MSTRG.126879"; transcript_id "MSTRG.126879.28"; exon_number "8";
chr3	StringTie	exon	133759175	133759329	1000	+	.	gene_id "MSTRG.126879"; transcript_id "MSTRG.126879.28"; exon_number "9";
chr3	StringTie	exon	133764182	133764275	1000	+	.	gene_id "MSTRG.126879"; transcript_id "MSTRG.126879.28"; exon_number "10";
chr3	StringTie	exon	133764875	133764907	1000	+	.	gene_id "MSTRG.126879"; transcript_id "MSTRG.126879.28"; exon_number "11";
chr3	StringTie	exon	133766278	133766433	1000	+	.	gene_id "MSTRG.126879"; transcript_id "MSTRG.126879.28"; exon_number "12";
chr3	StringTie	exon	133768029	133768164	1000	+	.	gene_id "MSTRG.126879"; transcript_id "MSTRG.126879.28"; exon_number "13";
chr3	StringTie	exon	133770508	133770572	1000	+	.	gene_id "MSTRG.126879"; transcript_id "MSTRG.126879.28"; exon_number "14";
chr3	StringTie	exon	133775433	133775617	1000	+	.	gene_id "MSTRG.126879"; transcript_id "MSTRG.126879.28"; exon_number "15";
chr3	StringTie	exon	133777049	133777138	1000	+	.	gene_id "MSTRG.126879"; transcript_id "MSTRG.126879.28"; exon_number "16";
chr3	StringTie	exon	133778586	133778803	1000	+	.	gene_id "MSTRG.126879"; transcript_id "MSTRG.126879.28"; exon_number "17";
chr3	StringTie	transcript	133745792	133778845	1000	+	.	gene_id "MSTRG.126879"; transcript_id "MSTRG.126879.29";
chr3	StringTie	exon	133745792	133745895	1000	+	.	gene_id "MSTRG.126879"; transcript_id "MSTRG.126879.29"; exon_number "1";
chr3	StringTie	exon	133746003	133746249	1000	+	.	gene_id "MSTRG.126879"; transcript_id "MSTRG.126879.29"; exon_number "2";
chr3	StringTie	exon	133746332	133746483	1000	+	.	gene_id "MSTRG.126879"; transcript_id "MSTRG.126879.29"; exon_number "3";
chr3	StringTie	exon	133748412	133748584	1000	+	.	gene_id "MSTRG.126879"; transcript_id "MSTRG.126879.29"; exon_number "4";
chr3	StringTie	exon	133753595	133753703	1000	+	.	gene_id "MSTRG.126879"; transcript_id "MSTRG.126879.29"; exon_number "5";
chr3	StringTie	exon	133754495	133754671	1000	+	.	gene_id "MSTRG.126879"; transcript_id "MSTRG.126879.29"; exon_number "6";
chr3	StringTie	exon	133755363	133755495	1000	+	.	gene_id "MSTRG.126879"; transcript_id "MSTRG.126879.29"; exon_number "7";
chr3	StringTie	exon	133756282	133756337	1000	+	.	gene_id "MSTRG.126879"; transcript_id "MSTRG.126879.29"; exon_number "8";
chr3	StringTie	exon	133756831	133757009	1000	+	.	gene_id "MSTRG.126879"; transcript_id "MSTRG.126879.29"; exon_number "9";
chr3	StringTie	exon	133757769	133757946	1000	+	.	gene_id "MSTRG.126879"; transcript_id "MSTRG.126879.29"; exon_number "10";
chr3	StringTie	exon	133759175	133759329	1000	+	.	gene_id "MSTRG.126879"; transcript_id "MSTRG.126879.29"; exon_number "11";
chr3	StringTie	exon	133764182	133764275	1000	+	.	gene_id "MSTRG.126879"; transcript_id "MSTRG.126879.29"; exon_number "12";
chr3	StringTie	exon	133764875	133764907	1000	+	.	gene_id "MSTRG.126879"; transcript_id "MSTRG.126879.29"; exon_number "13";
chr3	StringTie	exon	133766278	133766433	1000	+	.	gene_id "MSTRG.126879"; transcript_id "MSTRG.126879.29"; exon_number "14";
chr3	StringTie	exon	133768029	133768164	1000	+	.	gene_id "MSTRG.126879"; transcript_id "MSTRG.126879.29"; exon_number "15";
chr3	StringTie	exon	133770508	133770572	1000	+	.	gene_id "MSTRG.126879"; transcript_id "MSTRG.126879.29"; exon_number "16";
chr3	StringTie	exon	133775433	133775617	1000	+	.	gene_id "MSTRG.126879"; transcript_id "MSTRG.126879.29"; exon_number "17";
chr3	StringTie	exon	133777049	133777238	1000	+	.	gene_id "MSTRG.126879"; transcript_id "MSTRG.126879.29"; exon_number "18";
chr3	StringTie	exon	133778586	133778845	1000	+	.	gene_id "MSTRG.126879"; transcript_id "MSTRG.126879.29"; exon_number "19";
chr3	StringTie	transcript	133661838	133738135	1000	+	.	gene_id "MSTRG.126879"; transcript_id "MSTRG.126879.3";
chr3	StringTie	exon	133661838	133662033	1000	+	.	gene_id "MSTRG.126879"; transcript_id "MSTRG.126879.3"; exon_number "1";
chr3	StringTie	exon	133688192	133688364	1000	+	.	gene_id "MSTRG.126879"; transcript_id "MSTRG.126879.3"; exon_number "2";
chr3	StringTie	exon	133700882	133701053	1000	+	.	gene_id "MSTRG.126879"; transcript_id "MSTRG.126879.3"; exon_number "3";
chr3	StringTie	exon	133707493	133707671	1000	+	.	gene_id "MSTRG.126879"; transcript_id "MSTRG.126879.3"; exon_number "4";
chr3	StringTie	exon	133709513	133709668	1000	+	.	gene_id "MSTRG.126879"; transcript_id "MSTRG.126879.3"; exon_number "5";
chr3	StringTie	exon	133712661	133712802	1000	+	.	gene_id "MSTRG.126879"; transcript_id "MSTRG.126879.3"; exon_number "6";
chr3	StringTie	exon	133712981	133713181	1000	+	.	gene_id "MSTRG.126879"; transcript_id "MSTRG.126879.3"; exon_number "7";
chr3	StringTie	exon	133732537	133738135	1000	+	.	gene_id "MSTRG.126879"; transcript_id "MSTRG.126879.3"; exon_number "8";
chr3	StringTie	transcript	133745855	133778786	1000	+	.	gene_id "MSTRG.126879"; transcript_id "MSTRG.126879.30";
chr3	StringTie	exon	133745855	133746483	1000	+	.	gene_id "MSTRG.126879"; transcript_id "MSTRG.126879.30"; exon_number "1";
chr3	StringTie	exon	133748412	133748584	1000	+	.	gene_id "MSTRG.126879"; transcript_id "MSTRG.126879.30"; exon_number "2";
chr3	StringTie	exon	133753595	133753703	1000	+	.	gene_id "MSTRG.126879"; transcript_id "MSTRG.126879.30"; exon_number "3";
chr3	StringTie	exon	133754495	133754671	1000	+	.	gene_id "MSTRG.126879"; transcript_id "MSTRG.126879.30"; exon_number "4";
chr3	StringTie	exon	133755363	133755495	1000	+	.	gene_id "MSTRG.126879"; transcript_id "MSTRG.126879.30"; exon_number "5";
chr3	StringTie	exon	133756282	133756337	1000	+	.	gene_id "MSTRG.126879"; transcript_id "MSTRG.126879.30"; exon_number "6";
chr3	StringTie	exon	133756831	133757009	1000	+	.	gene_id "MSTRG.126879"; transcript_id "MSTRG.126879.30"; exon_number "7";
chr3	StringTie	exon	133757769	133757946	1000	+	.	gene_id "MSTRG.126879"; transcript_id "MSTRG.126879.30"; exon_number "8";
chr3	StringTie	exon	133759175	133759329	1000	+	.	gene_id "MSTRG.126879"; transcript_id "MSTRG.126879.30"; exon_number "9";
chr3	StringTie	exon	133764182	133764275	1000	+	.	gene_id "MSTRG.126879"; transcript_id "MSTRG.126879.30"; exon_number "10";
chr3	StringTie	exon	133764875	133764907	1000	+	.	gene_id "MSTRG.126879"; transcript_id "MSTRG.126879.30"; exon_number "11";
chr3	StringTie	exon	133766278	133766433	1000	+	.	gene_id "MSTRG.126879"; transcript_id "MSTRG.126879.30"; exon_number "12";
chr3	StringTie	exon	133768029	133768164	1000	+	.	gene_id "MSTRG.126879"; transcript_id "MSTRG.126879.30"; exon_number "13";
chr3	StringTie	exon	133770508	133770572	1000	+	.	gene_id "MSTRG.126879"; transcript_id "MSTRG.126879.30"; exon_number "14";
chr3	StringTie	exon	133775433	133775617	1000	+	.	gene_id "MSTRG.126879"; transcript_id "MSTRG.126879.30"; exon_number "15";
chr3	StringTie	exon	133777049	133777238	1000	+	.	gene_id "MSTRG.126879"; transcript_id "MSTRG.126879.30"; exon_number "16";
chr3	StringTie	exon	133777653	133778786	1000	+	.	gene_id "MSTRG.126879"; transcript_id "MSTRG.126879.30"; exon_number "17";
chr3	StringTie	transcript	133745861	133779006	1000	+	.	gene_id "MSTRG.126879"; transcript_id "MSTRG.126879.31";
chr3	StringTie	exon	133745861	133746483	1000	+	.	gene_id "MSTRG.126879"; transcript_id "MSTRG.126879.31"; exon_number "1";
chr3	StringTie	exon	133748412	133748584	1000	+	.	gene_id "MSTRG.126879"; transcript_id "MSTRG.126879.31"; exon_number "2";
chr3	StringTie	exon	133753595	133753703	1000	+	.	gene_id "MSTRG.126879"; transcript_id "MSTRG.126879.31"; exon_number "3";
chr3	StringTie	exon	133754495	133754671	1000	+	.	gene_id "MSTRG.126879"; transcript_id "MSTRG.126879.31"; exon_number "4";
chr3	StringTie	exon	133755366	133755495	1000	+	.	gene_id "MSTRG.126879"; transcript_id "MSTRG.126879.31"; exon_number "5";
chr3	StringTie	exon	133756282	133756337	1000	+	.	gene_id "MSTRG.126879"; transcript_id "MSTRG.126879.31"; exon_number "6";
chr3	StringTie	exon	133756831	133757009	1000	+	.	gene_id "MSTRG.126879"; transcript_id "MSTRG.126879.31"; exon_number "7";
chr3	StringTie	exon	133757769	133757946	1000	+	.	gene_id "MSTRG.126879"; transcript_id "MSTRG.126879.31"; exon_number "8";
chr3	StringTie	exon	133759175	133759329	1000	+	.	gene_id "MSTRG.126879"; transcript_id "MSTRG.126879.31"; exon_number "9";
chr3	StringTie	exon	133764182	133764275	1000	+	.	gene_id "MSTRG.126879"; transcript_id "MSTRG.126879.31"; exon_number "10";
chr3	StringTie	exon	133764875	133764907	1000	+	.	gene_id "MSTRG.126879"; transcript_id "MSTRG.126879.31"; exon_number "11";
chr3	StringTie	exon	133766278	133766433	1000	+	.	gene_id "MSTRG.126879"; transcript_id "MSTRG.126879.31"; exon_number "12";
chr3	StringTie	exon	133768029	133768164	1000	+	.	gene_id "MSTRG.126879"; transcript_id "MSTRG.126879.31"; exon_number "13";
chr3	StringTie	exon	133770508	133770572	1000	+	.	gene_id "MSTRG.126879"; transcript_id "MSTRG.126879.31"; exon_number "14";
chr3	StringTie	exon	133775433	133775617	1000	+	.	gene_id "MSTRG.126879"; transcript_id "MSTRG.126879.31"; exon_number "15";
chr3	StringTie	exon	133777049	133777238	1000	+	.	gene_id "MSTRG.126879"; transcript_id "MSTRG.126879.31"; exon_number "16";
chr3	StringTie	exon	133778586	133779006	1000	+	.	gene_id "MSTRG.126879"; transcript_id "MSTRG.126879.31"; exon_number "17";
chr3	StringTie	transcript	133745929	133778785	1000	+	.	gene_id "MSTRG.126879"; transcript_id "MSTRG.126879.32";
chr3	StringTie	exon	133745929	133746483	1000	+	.	gene_id "MSTRG.126879"; transcript_id "MSTRG.126879.32"; exon_number "1";
chr3	StringTie	exon	133748412	133748584	1000	+	.	gene_id "MSTRG.126879"; transcript_id "MSTRG.126879.32"; exon_number "2";
chr3	StringTie	exon	133753595	133753703	1000	+	.	gene_id "MSTRG.126879"; transcript_id "MSTRG.126879.32"; exon_number "3";
chr3	StringTie	exon	133754503	133754671	1000	+	.	gene_id "MSTRG.126879"; transcript_id "MSTRG.126879.32"; exon_number "4";
chr3	StringTie	exon	133755363	133755495	1000	+	.	gene_id "MSTRG.126879"; transcript_id "MSTRG.126879.32"; exon_number "5";
chr3	StringTie	exon	133756282	133756337	1000	+	.	gene_id "MSTRG.126879"; transcript_id "MSTRG.126879.32"; exon_number "6";
chr3	StringTie	exon	133756831	133757009	1000	+	.	gene_id "MSTRG.126879"; transcript_id "MSTRG.126879.32"; exon_number "7";
chr3	StringTie	exon	133757769	133757946	1000	+	.	gene_id "MSTRG.126879"; transcript_id "MSTRG.126879.32"; exon_number "8";
chr3	StringTie	exon	133759175	133759329	1000	+	.	gene_id "MSTRG.126879"; transcript_id "MSTRG.126879.32"; exon_number "9";
chr3	StringTie	exon	133760672	133760824	1000	+	.	gene_id "MSTRG.126879"; transcript_id "MSTRG.126879.32"; exon_number "10";
chr3	StringTie	exon	133764182	133764275	1000	+	.	gene_id "MSTRG.126879"; transcript_id "MSTRG.126879.32"; exon_number "11";
chr3	StringTie	exon	133764875	133764907	1000	+	.	gene_id "MSTRG.126879"; transcript_id "MSTRG.126879.32"; exon_number "12";
chr3	StringTie	exon	133766278	133766433	1000	+	.	gene_id "MSTRG.126879"; transcript_id "MSTRG.126879.32"; exon_number "13";
chr3	StringTie	exon	133768029	133768164	1000	+	.	gene_id "MSTRG.126879"; transcript_id "MSTRG.126879.32"; exon_number "14";
chr3	StringTie	exon	133770508	133770572	1000	+	.	gene_id "MSTRG.126879"; transcript_id "MSTRG.126879.32"; exon_number "15";
chr3	StringTie	exon	133775433	133775617	1000	+	.	gene_id "MSTRG.126879"; transcript_id "MSTRG.126879.32"; exon_number "16";
chr3	StringTie	exon	133777049	133777238	1000	+	.	gene_id "MSTRG.126879"; transcript_id "MSTRG.126879.32"; exon_number "17";
chr3	StringTie	exon	133778586	133778785	1000	+	.	gene_id "MSTRG.126879"; transcript_id "MSTRG.126879.32"; exon_number "18";
chr3	StringTie	transcript	133745942	133778786	1000	+	.	gene_id "MSTRG.126879"; transcript_id "MSTRG.126879.33";
chr3	StringTie	exon	133745942	133747503	1000	+	.	gene_id "MSTRG.126879"; transcript_id "MSTRG.126879.33"; exon_number "1";
chr3	StringTie	exon	133748412	133748584	1000	+	.	gene_id "MSTRG.126879"; transcript_id "MSTRG.126879.33"; exon_number "2";
chr3	StringTie	exon	133753595	133753703	1000	+	.	gene_id "MSTRG.126879"; transcript_id "MSTRG.126879.33"; exon_number "3";
chr3	StringTie	exon	133754503	133754671	1000	+	.	gene_id "MSTRG.126879"; transcript_id "MSTRG.126879.33"; exon_number "4";
chr3	StringTie	exon	133755363	133755495	1000	+	.	gene_id "MSTRG.126879"; transcript_id "MSTRG.126879.33"; exon_number "5";
chr3	StringTie	exon	133756282	133756337	1000	+	.	gene_id "MSTRG.126879"; transcript_id "MSTRG.126879.33"; exon_number "6";
chr3	StringTie	exon	133756831	133757009	1000	+	.	gene_id "MSTRG.126879"; transcript_id "MSTRG.126879.33"; exon_number "7";
chr3	StringTie	exon	133757769	133757946	1000	+	.	gene_id "MSTRG.126879"; transcript_id "MSTRG.126879.33"; exon_number "8";
chr3	StringTie	exon	133759175	133759329	1000	+	.	gene_id "MSTRG.126879"; transcript_id "MSTRG.126879.33"; exon_number "9";
chr3	StringTie	exon	133764182	133764275	1000	+	.	gene_id "MSTRG.126879"; transcript_id "MSTRG.126879.33"; exon_number "10";
chr3	StringTie	exon	133764875	133764907	1000	+	.	gene_id "MSTRG.126879"; transcript_id "MSTRG.126879.33"; exon_number "11";
chr3	StringTie	exon	133766278	133766433	1000	+	.	gene_id "MSTRG.126879"; transcript_id "MSTRG.126879.33"; exon_number "12";
chr3	StringTie	exon	133768029	133768164	1000	+	.	gene_id "MSTRG.126879"; transcript_id "MSTRG.126879.33"; exon_number "13";
chr3	StringTie	exon	133770508	133770572	1000	+	.	gene_id "MSTRG.126879"; transcript_id "MSTRG.126879.33"; exon_number "14";
chr3	StringTie	exon	133775433	133775617	1000	+	.	gene_id "MSTRG.126879"; transcript_id "MSTRG.126879.33"; exon_number "15";
chr3	StringTie	exon	133777049	133777238	1000	+	.	gene_id "MSTRG.126879"; transcript_id "MSTRG.126879.33"; exon_number "16";
chr3	StringTie	exon	133778586	133778786	1000	+	.	gene_id "MSTRG.126879"; transcript_id "MSTRG.126879.33"; exon_number "17";
chr3	StringTie	transcript	133745955	133778942	1000	+	.	gene_id "MSTRG.126879"; transcript_id "MSTRG.126879.34";
chr3	StringTie	exon	133745955	133746483	1000	+	.	gene_id "MSTRG.126879"; transcript_id "MSTRG.126879.34"; exon_number "1";
chr3	StringTie	exon	133753595	133753703	1000	+	.	gene_id "MSTRG.126879"; transcript_id "MSTRG.126879.34"; exon_number "2";
chr3	StringTie	exon	133754495	133754671	1000	+	.	gene_id "MSTRG.126879"; transcript_id "MSTRG.126879.34"; exon_number "3";
chr3	StringTie	exon	133755363	133755495	1000	+	.	gene_id "MSTRG.126879"; transcript_id "MSTRG.126879.34"; exon_number "4";
chr3	StringTie	exon	133756282	133756337	1000	+	.	gene_id "MSTRG.126879"; transcript_id "MSTRG.126879.34"; exon_number "5";
chr3	StringTie	exon	133756831	133757009	1000	+	.	gene_id "MSTRG.126879"; transcript_id "MSTRG.126879.34"; exon_number "6";
chr3	StringTie	exon	133757769	133757946	1000	+	.	gene_id "MSTRG.126879"; transcript_id "MSTRG.126879.34"; exon_number "7";
chr3	StringTie	exon	133759175	133759329	1000	+	.	gene_id "MSTRG.126879"; transcript_id "MSTRG.126879.34"; exon_number "8";
chr3	StringTie	exon	133764182	133764275	1000	+	.	gene_id "MSTRG.126879"; transcript_id "MSTRG.126879.34"; exon_number "9";
chr3	StringTie	exon	133764875	133764907	1000	+	.	gene_id "MSTRG.126879"; transcript_id "MSTRG.126879.34"; exon_number "10";
chr3	StringTie	exon	133766278	133766433	1000	+	.	gene_id "MSTRG.126879"; transcript_id "MSTRG.126879.34"; exon_number "11";
chr3	StringTie	exon	133768029	133768164	1000	+	.	gene_id "MSTRG.126879"; transcript_id "MSTRG.126879.34"; exon_number "12";
chr3	StringTie	exon	133770508	133770572	1000	+	.	gene_id "MSTRG.126879"; transcript_id "MSTRG.126879.34"; exon_number "13";
chr3	StringTie	exon	133775433	133775617	1000	+	.	gene_id "MSTRG.126879"; transcript_id "MSTRG.126879.34"; exon_number "14";
chr3	StringTie	exon	133777049	133778942	1000	+	.	gene_id "MSTRG.126879"; transcript_id "MSTRG.126879.34"; exon_number "15";
chr3	StringTie	transcript	133745965	133778790	1000	+	.	gene_id "MSTRG.126879"; transcript_id "MSTRG.126879.36";
chr3	StringTie	exon	133745965	133746483	1000	+	.	gene_id "MSTRG.126879"; transcript_id "MSTRG.126879.36"; exon_number "1";
chr3	StringTie	exon	133748412	133748584	1000	+	.	gene_id "MSTRG.126879"; transcript_id "MSTRG.126879.36"; exon_number "2";
chr3	StringTie	exon	133753595	133753703	1000	+	.	gene_id "MSTRG.126879"; transcript_id "MSTRG.126879.36"; exon_number "3";
chr3	StringTie	exon	133754495	133754671	1000	+	.	gene_id "MSTRG.126879"; transcript_id "MSTRG.126879.36"; exon_number "4";
chr3	StringTie	exon	133755366	133755495	1000	+	.	gene_id "MSTRG.126879"; transcript_id "MSTRG.126879.36"; exon_number "5";
chr3	StringTie	exon	133756282	133756337	1000	+	.	gene_id "MSTRG.126879"; transcript_id "MSTRG.126879.36"; exon_number "6";
chr3	StringTie	exon	133756831	133757009	1000	+	.	gene_id "MSTRG.126879"; transcript_id "MSTRG.126879.36"; exon_number "7";
chr3	StringTie	exon	133757769	133757946	1000	+	.	gene_id "MSTRG.126879"; transcript_id "MSTRG.126879.36"; exon_number "8";
chr3	StringTie	exon	133759175	133759329	1000	+	.	gene_id "MSTRG.126879"; transcript_id "MSTRG.126879.36"; exon_number "9";
chr3	StringTie	exon	133764182	133764275	1000	+	.	gene_id "MSTRG.126879"; transcript_id "MSTRG.126879.36"; exon_number "10";
chr3	StringTie	exon	133764875	133764907	1000	+	.	gene_id "MSTRG.126879"; transcript_id "MSTRG.126879.36"; exon_number "11";
chr3	StringTie	exon	133766278	133766433	1000	+	.	gene_id "MSTRG.126879"; transcript_id "MSTRG.126879.36"; exon_number "12";
chr3	StringTie	exon	133768029	133768164	1000	+	.	gene_id "MSTRG.126879"; transcript_id "MSTRG.126879.36"; exon_number "13";
chr3	StringTie	exon	133770508	133770572	1000	+	.	gene_id "MSTRG.126879"; transcript_id "MSTRG.126879.36"; exon_number "14";
chr3	StringTie	exon	133775433	133775617	1000	+	.	gene_id "MSTRG.126879"; transcript_id "MSTRG.126879.36"; exon_number "15";
chr3	StringTie	exon	133777049	133777138	1000	+	.	gene_id "MSTRG.126879"; transcript_id "MSTRG.126879.36"; exon_number "16";
chr3	StringTie	exon	133778586	133778790	1000	+	.	gene_id "MSTRG.126879"; transcript_id "MSTRG.126879.36"; exon_number "17";
chr3	StringTie	transcript	133745968	133778781	1000	+	.	gene_id "MSTRG.126879"; transcript_id "MSTRG.126879.37";
chr3	StringTie	exon	133745968	133746483	1000	+	.	gene_id "MSTRG.126879"; transcript_id "MSTRG.126879.37"; exon_number "1";
chr3	StringTie	exon	133748412	133748583	1000	+	.	gene_id "MSTRG.126879"; transcript_id "MSTRG.126879.37"; exon_number "2";
chr3	StringTie	exon	133753595	133754671	1000	+	.	gene_id "MSTRG.126879"; transcript_id "MSTRG.126879.37"; exon_number "3";
chr3	StringTie	exon	133755363	133755495	1000	+	.	gene_id "MSTRG.126879"; transcript_id "MSTRG.126879.37"; exon_number "4";
chr3	StringTie	exon	133756282	133756337	1000	+	.	gene_id "MSTRG.126879"; transcript_id "MSTRG.126879.37"; exon_number "5";
chr3	StringTie	exon	133756831	133757009	1000	+	.	gene_id "MSTRG.126879"; transcript_id "MSTRG.126879.37"; exon_number "6";
chr3	StringTie	exon	133757769	133757946	1000	+	.	gene_id "MSTRG.126879"; transcript_id "MSTRG.126879.37"; exon_number "7";
chr3	StringTie	exon	133759175	133759329	1000	+	.	gene_id "MSTRG.126879"; transcript_id "MSTRG.126879.37"; exon_number "8";
chr3	StringTie	exon	133764182	133764275	1000	+	.	gene_id "MSTRG.126879"; transcript_id "MSTRG.126879.37"; exon_number "9";
chr3	StringTie	exon	133764875	133764907	1000	+	.	gene_id "MSTRG.126879"; transcript_id "MSTRG.126879.37"; exon_number "10";
chr3	StringTie	exon	133766278	133766433	1000	+	.	gene_id "MSTRG.126879"; transcript_id "MSTRG.126879.37"; exon_number "11";
chr3	StringTie	exon	133768029	133768164	1000	+	.	gene_id "MSTRG.126879"; transcript_id "MSTRG.126879.37"; exon_number "12";
chr3	StringTie	exon	133770508	133770572	1000	+	.	gene_id "MSTRG.126879"; transcript_id "MSTRG.126879.37"; exon_number "13";
chr3	StringTie	exon	133775433	133775617	1000	+	.	gene_id "MSTRG.126879"; transcript_id "MSTRG.126879.37"; exon_number "14";
chr3	StringTie	exon	133777049	133777238	1000	+	.	gene_id "MSTRG.126879"; transcript_id "MSTRG.126879.37"; exon_number "15";
chr3	StringTie	exon	133778586	133778781	1000	+	.	gene_id "MSTRG.126879"; transcript_id "MSTRG.126879.37"; exon_number "16";
chr3	StringTie	transcript	133745995	133778790	1000	+	.	gene_id "MSTRG.126879"; transcript_id "MSTRG.126879.38";
chr3	StringTie	exon	133745995	133746483	1000	+	.	gene_id "MSTRG.126879"; transcript_id "MSTRG.126879.38"; exon_number "1";
chr3	StringTie	exon	133748412	133748584	1000	+	.	gene_id "MSTRG.126879"; transcript_id "MSTRG.126879.38"; exon_number "2";
chr3	StringTie	exon	133753595	133753703	1000	+	.	gene_id "MSTRG.126879"; transcript_id "MSTRG.126879.38"; exon_number "3";
chr3	StringTie	exon	133754495	133754671	1000	+	.	gene_id "MSTRG.126879"; transcript_id "MSTRG.126879.38"; exon_number "4";
chr3	StringTie	exon	133755363	133755495	1000	+	.	gene_id "MSTRG.126879"; transcript_id "MSTRG.126879.38"; exon_number "5";
chr3	StringTie	exon	133756282	133756337	1000	+	.	gene_id "MSTRG.126879"; transcript_id "MSTRG.126879.38"; exon_number "6";
chr3	StringTie	exon	133756833	133757009	1000	+	.	gene_id "MSTRG.126879"; transcript_id "MSTRG.126879.38"; exon_number "7";
chr3	StringTie	exon	133757769	133757994	1000	+	.	gene_id "MSTRG.126879"; transcript_id "MSTRG.126879.38"; exon_number "8";
chr3	StringTie	exon	133759175	133759329	1000	+	.	gene_id "MSTRG.126879"; transcript_id "MSTRG.126879.38"; exon_number "9";
chr3	StringTie	exon	133764182	133764275	1000	+	.	gene_id "MSTRG.126879"; transcript_id "MSTRG.126879.38"; exon_number "10";
chr3	StringTie	exon	133764875	133764907	1000	+	.	gene_id "MSTRG.126879"; transcript_id "MSTRG.126879.38"; exon_number "11";
chr3	StringTie	exon	133766278	133766433	1000	+	.	gene_id "MSTRG.126879"; transcript_id "MSTRG.126879.38"; exon_number "12";
chr3	StringTie	exon	133768029	133768164	1000	+	.	gene_id "MSTRG.126879"; transcript_id "MSTRG.126879.38"; exon_number "13";
chr3	StringTie	exon	133770508	133770572	1000	+	.	gene_id "MSTRG.126879"; transcript_id "MSTRG.126879.38"; exon_number "14";
chr3	StringTie	exon	133775433	133775617	1000	+	.	gene_id "MSTRG.126879"; transcript_id "MSTRG.126879.38"; exon_number "15";
chr3	StringTie	exon	133777049	133777238	1000	+	.	gene_id "MSTRG.126879"; transcript_id "MSTRG.126879.38"; exon_number "16";
chr3	StringTie	exon	133778586	133778790	1000	+	.	gene_id "MSTRG.126879"; transcript_id "MSTRG.126879.38"; exon_number "17";
chr3	StringTie	transcript	133745998	133778792	1000	+	.	gene_id "MSTRG.126879"; transcript_id "MSTRG.126879.39";
chr3	StringTie	exon	133745998	133746483	1000	+	.	gene_id "MSTRG.126879"; transcript_id "MSTRG.126879.39"; exon_number "1";
chr3	StringTie	exon	133748412	133748584	1000	+	.	gene_id "MSTRG.126879"; transcript_id "MSTRG.126879.39"; exon_number "2";
chr3	StringTie	exon	133753595	133753703	1000	+	.	gene_id "MSTRG.126879"; transcript_id "MSTRG.126879.39"; exon_number "3";
chr3	StringTie	exon	133754495	133754671	1000	+	.	gene_id "MSTRG.126879"; transcript_id "MSTRG.126879.39"; exon_number "4";
chr3	StringTie	exon	133755363	133755495	1000	+	.	gene_id "MSTRG.126879"; transcript_id "MSTRG.126879.39"; exon_number "5";
chr3	StringTie	exon	133756284	133756337	1000	+	.	gene_id "MSTRG.126879"; transcript_id "MSTRG.126879.39"; exon_number "6";
chr3	StringTie	exon	133756831	133757009	1000	+	.	gene_id "MSTRG.126879"; transcript_id "MSTRG.126879.39"; exon_number "7";
chr3	StringTie	exon	133757769	133757946	1000	+	.	gene_id "MSTRG.126879"; transcript_id "MSTRG.126879.39"; exon_number "8";
chr3	StringTie	exon	133759175	133759329	1000	+	.	gene_id "MSTRG.126879"; transcript_id "MSTRG.126879.39"; exon_number "9";
chr3	StringTie	exon	133764182	133764275	1000	+	.	gene_id "MSTRG.126879"; transcript_id "MSTRG.126879.39"; exon_number "10";
chr3	StringTie	exon	133764875	133764907	1000	+	.	gene_id "MSTRG.126879"; transcript_id "MSTRG.126879.39"; exon_number "11";
chr3	StringTie	exon	133766278	133766433	1000	+	.	gene_id "MSTRG.126879"; transcript_id "MSTRG.126879.39"; exon_number "12";
chr3	StringTie	exon	133768029	133768164	1000	+	.	gene_id "MSTRG.126879"; transcript_id "MSTRG.126879.39"; exon_number "13";
chr3	StringTie	exon	133770508	133770572	1000	+	.	gene_id "MSTRG.126879"; transcript_id "MSTRG.126879.39"; exon_number "14";
chr3	StringTie	exon	133775433	133775617	1000	+	.	gene_id "MSTRG.126879"; transcript_id "MSTRG.126879.39"; exon_number "15";
chr3	StringTie	exon	133777049	133777238	1000	+	.	gene_id "MSTRG.126879"; transcript_id "MSTRG.126879.39"; exon_number "16";
chr3	StringTie	exon	133778586	133778792	1000	+	.	gene_id "MSTRG.126879"; transcript_id "MSTRG.126879.39"; exon_number "17";
chr3	StringTie	transcript	133661840	133671176	1000	+	.	gene_id "MSTRG.126879"; transcript_id "MSTRG.126879.4";
chr3	StringTie	exon	133661840	133662033	1000	+	.	gene_id "MSTRG.126879"; transcript_id "MSTRG.126879.4"; exon_number "1";
chr3	StringTie	exon	133662899	133663413	1000	+	.	gene_id "MSTRG.126879"; transcript_id "MSTRG.126879.4"; exon_number "2";
chr3	StringTie	exon	133671159	133671176	1000	+	.	gene_id "MSTRG.126879"; transcript_id "MSTRG.126879.4"; exon_number "3";
chr3	StringTie	transcript	133746002	133778787	1000	+	.	gene_id "MSTRG.126879"; transcript_id "MSTRG.126879.40";
chr3	StringTie	exon	133746002	133746483	1000	+	.	gene_id "MSTRG.126879"; transcript_id "MSTRG.126879.40"; exon_number "1";
chr3	StringTie	exon	133748412	133748669	1000	+	.	gene_id "MSTRG.126879"; transcript_id "MSTRG.126879.40"; exon_number "2";
chr3	StringTie	exon	133753595	133753703	1000	+	.	gene_id "MSTRG.126879"; transcript_id "MSTRG.126879.40"; exon_number "3";
chr3	StringTie	exon	133754495	133754671	1000	+	.	gene_id "MSTRG.126879"; transcript_id "MSTRG.126879.40"; exon_number "4";
chr3	StringTie	exon	133755363	133755495	1000	+	.	gene_id "MSTRG.126879"; transcript_id "MSTRG.126879.40"; exon_number "5";
chr3	StringTie	exon	133756282	133756337	1000	+	.	gene_id "MSTRG.126879"; transcript_id "MSTRG.126879.40"; exon_number "6";
chr3	StringTie	exon	133756831	133757009	1000	+	.	gene_id "MSTRG.126879"; transcript_id "MSTRG.126879.40"; exon_number "7";
chr3	StringTie	exon	133757769	133757946	1000	+	.	gene_id "MSTRG.126879"; transcript_id "MSTRG.126879.40"; exon_number "8";
chr3	StringTie	exon	133759175	133759329	1000	+	.	gene_id "MSTRG.126879"; transcript_id "MSTRG.126879.40"; exon_number "9";
chr3	StringTie	exon	133760672	133760824	1000	+	.	gene_id "MSTRG.126879"; transcript_id "MSTRG.126879.40"; exon_number "10";
chr3	StringTie	exon	133764182	133764275	1000	+	.	gene_id "MSTRG.126879"; transcript_id "MSTRG.126879.40"; exon_number "11";
chr3	StringTie	exon	133764875	133764907	1000	+	.	gene_id "MSTRG.126879"; transcript_id "MSTRG.126879.40"; exon_number "12";
chr3	StringTie	exon	133766278	133766433	1000	+	.	gene_id "MSTRG.126879"; transcript_id "MSTRG.126879.40"; exon_number "13";
chr3	StringTie	exon	133768029	133768164	1000	+	.	gene_id "MSTRG.126879"; transcript_id "MSTRG.126879.40"; exon_number "14";
chr3	StringTie	exon	133770508	133770572	1000	+	.	gene_id "MSTRG.126879"; transcript_id "MSTRG.126879.40"; exon_number "15";
chr3	StringTie	exon	133775433	133775617	1000	+	.	gene_id "MSTRG.126879"; transcript_id "MSTRG.126879.40"; exon_number "16";
chr3	StringTie	exon	133777049	133777238	1000	+	.	gene_id "MSTRG.126879"; transcript_id "MSTRG.126879.40"; exon_number "17";
chr3	StringTie	exon	133778586	133778787	1000	+	.	gene_id "MSTRG.126879"; transcript_id "MSTRG.126879.40"; exon_number "18";
chr3	StringTie	transcript	133746051	133778780	1000	+	.	gene_id "MSTRG.126879"; transcript_id "MSTRG.126879.42";
chr3	StringTie	exon	133746051	133746483	1000	+	.	gene_id "MSTRG.126879"; transcript_id "MSTRG.126879.42"; exon_number "1";
chr3	StringTie	exon	133748412	133748584	1000	+	.	gene_id "MSTRG.126879"; transcript_id "MSTRG.126879.42"; exon_number "2";
chr3	StringTie	exon	133753595	133753703	1000	+	.	gene_id "MSTRG.126879"; transcript_id "MSTRG.126879.42"; exon_number "3";
chr3	StringTie	exon	133754495	133754671	1000	+	.	gene_id "MSTRG.126879"; transcript_id "MSTRG.126879.42"; exon_number "4";
chr3	StringTie	exon	133755363	133755495	1000	+	.	gene_id "MSTRG.126879"; transcript_id "MSTRG.126879.42"; exon_number "5";
chr3	StringTie	exon	133756282	133756337	1000	+	.	gene_id "MSTRG.126879"; transcript_id "MSTRG.126879.42"; exon_number "6";
chr3	StringTie	exon	133756831	133756931	1000	+	.	gene_id "MSTRG.126879"; transcript_id "MSTRG.126879.42"; exon_number "7";
chr3	StringTie	exon	133757769	133757946	1000	+	.	gene_id "MSTRG.126879"; transcript_id "MSTRG.126879.42"; exon_number "8";
chr3	StringTie	exon	133759175	133759329	1000	+	.	gene_id "MSTRG.126879"; transcript_id "MSTRG.126879.42"; exon_number "9";
chr3	StringTie	exon	133764182	133764275	1000	+	.	gene_id "MSTRG.126879"; transcript_id "MSTRG.126879.42"; exon_number "10";
chr3	StringTie	exon	133764875	133764907	1000	+	.	gene_id "MSTRG.126879"; transcript_id "MSTRG.126879.42"; exon_number "11";
chr3	StringTie	exon	133766278	133766433	1000	+	.	gene_id "MSTRG.126879"; transcript_id "MSTRG.126879.42"; exon_number "12";
chr3	StringTie	exon	133768029	133768164	1000	+	.	gene_id "MSTRG.126879"; transcript_id "MSTRG.126879.42"; exon_number "13";
chr3	StringTie	exon	133770508	133770572	1000	+	.	gene_id "MSTRG.126879"; transcript_id "MSTRG.126879.42"; exon_number "14";
chr3	StringTie	exon	133775433	133775617	1000	+	.	gene_id "MSTRG.126879"; transcript_id "MSTRG.126879.42"; exon_number "15";
chr3	StringTie	exon	133777049	133777238	1000	+	.	gene_id "MSTRG.126879"; transcript_id "MSTRG.126879.42"; exon_number "16";
chr3	StringTie	exon	133778586	133778780	1000	+	.	gene_id "MSTRG.126879"; transcript_id "MSTRG.126879.42"; exon_number "17";
chr3	StringTie	transcript	133746322	133779008	1000	+	.	gene_id "MSTRG.126879"; transcript_id "MSTRG.126879.43";
chr3	StringTie	exon	133746322	133746483	1000	+	.	gene_id "MSTRG.126879"; transcript_id "MSTRG.126879.43"; exon_number "1";
chr3	StringTie	exon	133748412	133748584	1000	+	.	gene_id "MSTRG.126879"; transcript_id "MSTRG.126879.43"; exon_number "2";
chr3	StringTie	exon	133753595	133753703	1000	+	.	gene_id "MSTRG.126879"; transcript_id "MSTRG.126879.43"; exon_number "3";
chr3	StringTie	exon	133754495	133754671	1000	+	.	gene_id "MSTRG.126879"; transcript_id "MSTRG.126879.43"; exon_number "4";
chr3	StringTie	exon	133755363	133755495	1000	+	.	gene_id "MSTRG.126879"; transcript_id "MSTRG.126879.43"; exon_number "5";
chr3	StringTie	exon	133756282	133756337	1000	+	.	gene_id "MSTRG.126879"; transcript_id "MSTRG.126879.43"; exon_number "6";
chr3	StringTie	exon	133756831	133757009	1000	+	.	gene_id "MSTRG.126879"; transcript_id "MSTRG.126879.43"; exon_number "7";
chr3	StringTie	exon	133757769	133757994	1000	+	.	gene_id "MSTRG.126879"; transcript_id "MSTRG.126879.43"; exon_number "8";
chr3	StringTie	exon	133759175	133759329	1000	+	.	gene_id "MSTRG.126879"; transcript_id "MSTRG.126879.43"; exon_number "9";
chr3	StringTie	exon	133764182	133764275	1000	+	.	gene_id "MSTRG.126879"; transcript_id "MSTRG.126879.43"; exon_number "10";
chr3	StringTie	exon	133764875	133764907	1000	+	.	gene_id "MSTRG.126879"; transcript_id "MSTRG.126879.43"; exon_number "11";
chr3	StringTie	exon	133766278	133766433	1000	+	.	gene_id "MSTRG.126879"; transcript_id "MSTRG.126879.43"; exon_number "12";
chr3	StringTie	exon	133768029	133768164	1000	+	.	gene_id "MSTRG.126879"; transcript_id "MSTRG.126879.43"; exon_number "13";
chr3	StringTie	exon	133770508	133770572	1000	+	.	gene_id "MSTRG.126879"; transcript_id "MSTRG.126879.43"; exon_number "14";
chr3	StringTie	exon	133775433	133775617	1000	+	.	gene_id "MSTRG.126879"; transcript_id "MSTRG.126879.43"; exon_number "15";
chr3	StringTie	exon	133777049	133777238	1000	+	.	gene_id "MSTRG.126879"; transcript_id "MSTRG.126879.43"; exon_number "16";
chr3	StringTie	exon	133778586	133779008	1000	+	.	gene_id "MSTRG.126879"; transcript_id "MSTRG.126879.43"; exon_number "17";
chr3	StringTie	transcript	133746328	133778824	1000	+	.	gene_id "MSTRG.126879"; transcript_id "MSTRG.126879.44";
chr3	StringTie	exon	133746328	133746483	1000	+	.	gene_id "MSTRG.126879"; transcript_id "MSTRG.126879.44"; exon_number "1";
chr3	StringTie	exon	133748412	133748584	1000	+	.	gene_id "MSTRG.126879"; transcript_id "MSTRG.126879.44"; exon_number "2";
chr3	StringTie	exon	133753595	133753703	1000	+	.	gene_id "MSTRG.126879"; transcript_id "MSTRG.126879.44"; exon_number "3";
chr3	StringTie	exon	133754495	133754671	1000	+	.	gene_id "MSTRG.126879"; transcript_id "MSTRG.126879.44"; exon_number "4";
chr3	StringTie	exon	133755366	133755495	1000	+	.	gene_id "MSTRG.126879"; transcript_id "MSTRG.126879.44"; exon_number "5";
chr3	StringTie	exon	133756282	133756337	1000	+	.	gene_id "MSTRG.126879"; transcript_id "MSTRG.126879.44"; exon_number "6";
chr3	StringTie	exon	133756831	133757009	1000	+	.	gene_id "MSTRG.126879"; transcript_id "MSTRG.126879.44"; exon_number "7";
chr3	StringTie	exon	133757769	133757946	1000	+	.	gene_id "MSTRG.126879"; transcript_id "MSTRG.126879.44"; exon_number "8";
chr3	StringTie	exon	133759175	133759329	1000	+	.	gene_id "MSTRG.126879"; transcript_id "MSTRG.126879.44"; exon_number "9";
chr3	StringTie	exon	133764182	133764275	1000	+	.	gene_id "MSTRG.126879"; transcript_id "MSTRG.126879.44"; exon_number "10";
chr3	StringTie	exon	133764875	133764907	1000	+	.	gene_id "MSTRG.126879"; transcript_id "MSTRG.126879.44"; exon_number "11";
chr3	StringTie	exon	133766278	133766433	1000	+	.	gene_id "MSTRG.126879"; transcript_id "MSTRG.126879.44"; exon_number "12";
chr3	StringTie	exon	133768029	133768164	1000	+	.	gene_id "MSTRG.126879"; transcript_id "MSTRG.126879.44"; exon_number "13";
chr3	StringTie	exon	133770508	133770572	1000	+	.	gene_id "MSTRG.126879"; transcript_id "MSTRG.126879.44"; exon_number "14";
chr3	StringTie	exon	133774879	133775617	1000	+	.	gene_id "MSTRG.126879"; transcript_id "MSTRG.126879.44"; exon_number "15";
chr3	StringTie	exon	133777049	133777238	1000	+	.	gene_id "MSTRG.126879"; transcript_id "MSTRG.126879.44"; exon_number "16";
chr3	StringTie	exon	133778586	133778824	1000	+	.	gene_id "MSTRG.126879"; transcript_id "MSTRG.126879.44"; exon_number "17";
chr3	StringTie	transcript	133746349	133779722	1000	+	.	gene_id "MSTRG.126879"; transcript_id "MSTRG.126879.46";
chr3	StringTie	exon	133746349	133746483	1000	+	.	gene_id "MSTRG.126879"; transcript_id "MSTRG.126879.46"; exon_number "1";
chr3	StringTie	exon	133748412	133748584	1000	+	.	gene_id "MSTRG.126879"; transcript_id "MSTRG.126879.46"; exon_number "2";
chr3	StringTie	exon	133753595	133753703	1000	+	.	gene_id "MSTRG.126879"; transcript_id "MSTRG.126879.46"; exon_number "3";
chr3	StringTie	exon	133754495	133754671	1000	+	.	gene_id "MSTRG.126879"; transcript_id "MSTRG.126879.46"; exon_number "4";
chr3	StringTie	exon	133755363	133755495	1000	+	.	gene_id "MSTRG.126879"; transcript_id "MSTRG.126879.46"; exon_number "5";
chr3	StringTie	exon	133756282	133756337	1000	+	.	gene_id "MSTRG.126879"; transcript_id "MSTRG.126879.46"; exon_number "6";
chr3	StringTie	exon	133756831	133757009	1000	+	.	gene_id "MSTRG.126879"; transcript_id "MSTRG.126879.46"; exon_number "7";
chr3	StringTie	exon	133757769	133757946	1000	+	.	gene_id "MSTRG.126879"; transcript_id "MSTRG.126879.46"; exon_number "8";
chr3	StringTie	exon	133759175	133759329	1000	+	.	gene_id "MSTRG.126879"; transcript_id "MSTRG.126879.46"; exon_number "9";
chr3	StringTie	exon	133764182	133764275	1000	+	.	gene_id "MSTRG.126879"; transcript_id "MSTRG.126879.46"; exon_number "10";
chr3	StringTie	exon	133764875	133764907	1000	+	.	gene_id "MSTRG.126879"; transcript_id "MSTRG.126879.46"; exon_number "11";
chr3	StringTie	exon	133766278	133766433	1000	+	.	gene_id "MSTRG.126879"; transcript_id "MSTRG.126879.46"; exon_number "12";
chr3	StringTie	exon	133768029	133768113	1000	+	.	gene_id "MSTRG.126879"; transcript_id "MSTRG.126879.46"; exon_number "13";
chr3	StringTie	exon	133779704	133779722	1000	+	.	gene_id "MSTRG.126879"; transcript_id "MSTRG.126879.46"; exon_number "14";
chr3	StringTie	transcript	133746354	133780360	1000	+	.	gene_id "MSTRG.126879"; transcript_id "MSTRG.126879.47";
chr3	StringTie	exon	133746354	133746483	1000	+	.	gene_id "MSTRG.126879"; transcript_id "MSTRG.126879.47"; exon_number "1";
chr3	StringTie	exon	133748412	133748584	1000	+	.	gene_id "MSTRG.126879"; transcript_id "MSTRG.126879.47"; exon_number "2";
chr3	StringTie	exon	133753595	133753703	1000	+	.	gene_id "MSTRG.126879"; transcript_id "MSTRG.126879.47"; exon_number "3";
chr3	StringTie	exon	133754495	133754671	1000	+	.	gene_id "MSTRG.126879"; transcript_id "MSTRG.126879.47"; exon_number "4";
chr3	StringTie	exon	133755363	133755495	1000	+	.	gene_id "MSTRG.126879"; transcript_id "MSTRG.126879.47"; exon_number "5";
chr3	StringTie	exon	133756282	133756337	1000	+	.	gene_id "MSTRG.126879"; transcript_id "MSTRG.126879.47"; exon_number "6";
chr3	StringTie	exon	133756831	133757009	1000	+	.	gene_id "MSTRG.126879"; transcript_id "MSTRG.126879.47"; exon_number "7";
chr3	StringTie	exon	133757769	133757946	1000	+	.	gene_id "MSTRG.126879"; transcript_id "MSTRG.126879.47"; exon_number "8";
chr3	StringTie	exon	133759175	133759329	1000	+	.	gene_id "MSTRG.126879"; transcript_id "MSTRG.126879.47"; exon_number "9";
chr3	StringTie	exon	133764182	133764275	1000	+	.	gene_id "MSTRG.126879"; transcript_id "MSTRG.126879.47"; exon_number "10";
chr3	StringTie	exon	133764875	133764907	1000	+	.	gene_id "MSTRG.126879"; transcript_id "MSTRG.126879.47"; exon_number "11";
chr3	StringTie	exon	133766278	133766433	1000	+	.	gene_id "MSTRG.126879"; transcript_id "MSTRG.126879.47"; exon_number "12";
chr3	StringTie	exon	133768029	133768164	1000	+	.	gene_id "MSTRG.126879"; transcript_id "MSTRG.126879.47"; exon_number "13";
chr3	StringTie	exon	133770508	133770572	1000	+	.	gene_id "MSTRG.126879"; transcript_id "MSTRG.126879.47"; exon_number "14";
chr3	StringTie	exon	133775433	133775617	1000	+	.	gene_id "MSTRG.126879"; transcript_id "MSTRG.126879.47"; exon_number "15";
chr3	StringTie	exon	133777049	133777238	1000	+	.	gene_id "MSTRG.126879"; transcript_id "MSTRG.126879.47"; exon_number "16";
chr3	StringTie	exon	133777653	133777772	1000	+	.	gene_id "MSTRG.126879"; transcript_id "MSTRG.126879.47"; exon_number "17";
chr3	StringTie	exon	133778586	133780360	1000	+	.	gene_id "MSTRG.126879"; transcript_id "MSTRG.126879.47"; exon_number "18";
chr3	StringTie	transcript	133746356	133779006	1000	+	.	gene_id "MSTRG.126879"; transcript_id "MSTRG.126879.48";
chr3	StringTie	exon	133746356	133746483	1000	+	.	gene_id "MSTRG.126879"; transcript_id "MSTRG.126879.48"; exon_number "1";
chr3	StringTie	exon	133748412	133748584	1000	+	.	gene_id "MSTRG.126879"; transcript_id "MSTRG.126879.48"; exon_number "2";
chr3	StringTie	exon	133753595	133753703	1000	+	.	gene_id "MSTRG.126879"; transcript_id "MSTRG.126879.48"; exon_number "3";
chr3	StringTie	exon	133754495	133754671	1000	+	.	gene_id "MSTRG.126879"; transcript_id "MSTRG.126879.48"; exon_number "4";
chr3	StringTie	exon	133755363	133755495	1000	+	.	gene_id "MSTRG.126879"; transcript_id "MSTRG.126879.48"; exon_number "5";
chr3	StringTie	exon	133756282	133756337	1000	+	.	gene_id "MSTRG.126879"; transcript_id "MSTRG.126879.48"; exon_number "6";
chr3	StringTie	exon	133756831	133757009	1000	+	.	gene_id "MSTRG.126879"; transcript_id "MSTRG.126879.48"; exon_number "7";
chr3	StringTie	exon	133757769	133757946	1000	+	.	gene_id "MSTRG.126879"; transcript_id "MSTRG.126879.48"; exon_number "8";
chr3	StringTie	exon	133759175	133759329	1000	+	.	gene_id "MSTRG.126879"; transcript_id "MSTRG.126879.48"; exon_number "9";
chr3	StringTie	exon	133760672	133760824	1000	+	.	gene_id "MSTRG.126879"; transcript_id "MSTRG.126879.48"; exon_number "10";
chr3	StringTie	exon	133764182	133764275	1000	+	.	gene_id "MSTRG.126879"; transcript_id "MSTRG.126879.48"; exon_number "11";
chr3	StringTie	exon	133764875	133764907	1000	+	.	gene_id "MSTRG.126879"; transcript_id "MSTRG.126879.48"; exon_number "12";
chr3	StringTie	exon	133766278	133766433	1000	+	.	gene_id "MSTRG.126879"; transcript_id "MSTRG.126879.48"; exon_number "13";
chr3	StringTie	exon	133768029	133768164	1000	+	.	gene_id "MSTRG.126879"; transcript_id "MSTRG.126879.48"; exon_number "14";
chr3	StringTie	exon	133770508	133770572	1000	+	.	gene_id "MSTRG.126879"; transcript_id "MSTRG.126879.48"; exon_number "15";
chr3	StringTie	exon	133774879	133775116	1000	+	.	gene_id "MSTRG.126879"; transcript_id "MSTRG.126879.48"; exon_number "16";
chr3	StringTie	exon	133775433	133775617	1000	+	.	gene_id "MSTRG.126879"; transcript_id "MSTRG.126879.48"; exon_number "17";
chr3	StringTie	exon	133777049	133777238	1000	+	.	gene_id "MSTRG.126879"; transcript_id "MSTRG.126879.48"; exon_number "18";
chr3	StringTie	exon	133778586	133779006	1000	+	.	gene_id "MSTRG.126879"; transcript_id "MSTRG.126879.48"; exon_number "19";
chr3	StringTie	transcript	133746357	133779012	1000	+	.	gene_id "MSTRG.126879"; transcript_id "MSTRG.126879.49";
chr3	StringTie	exon	133746357	133746483	1000	+	.	gene_id "MSTRG.126879"; transcript_id "MSTRG.126879.49"; exon_number "1";
chr3	StringTie	exon	133748412	133748584	1000	+	.	gene_id "MSTRG.126879"; transcript_id "MSTRG.126879.49"; exon_number "2";
chr3	StringTie	exon	133753595	133753703	1000	+	.	gene_id "MSTRG.126879"; transcript_id "MSTRG.126879.49"; exon_number "3";
chr3	StringTie	exon	133754495	133754671	1000	+	.	gene_id "MSTRG.126879"; transcript_id "MSTRG.126879.49"; exon_number "4";
chr3	StringTie	exon	133755363	133755495	1000	+	.	gene_id "MSTRG.126879"; transcript_id "MSTRG.126879.49"; exon_number "5";
chr3	StringTie	exon	133756282	133756337	1000	+	.	gene_id "MSTRG.126879"; transcript_id "MSTRG.126879.49"; exon_number "6";
chr3	StringTie	exon	133756831	133756931	1000	+	.	gene_id "MSTRG.126879"; transcript_id "MSTRG.126879.49"; exon_number "7";
chr3	StringTie	exon	133757769	133757946	1000	+	.	gene_id "MSTRG.126879"; transcript_id "MSTRG.126879.49"; exon_number "8";
chr3	StringTie	exon	133759175	133759329	1000	+	.	gene_id "MSTRG.126879"; transcript_id "MSTRG.126879.49"; exon_number "9";
chr3	StringTie	exon	133760672	133760824	1000	+	.	gene_id "MSTRG.126879"; transcript_id "MSTRG.126879.49"; exon_number "10";
chr3	StringTie	exon	133764182	133764275	1000	+	.	gene_id "MSTRG.126879"; transcript_id "MSTRG.126879.49"; exon_number "11";
chr3	StringTie	exon	133764875	133764907	1000	+	.	gene_id "MSTRG.126879"; transcript_id "MSTRG.126879.49"; exon_number "12";
chr3	StringTie	exon	133766278	133766433	1000	+	.	gene_id "MSTRG.126879"; transcript_id "MSTRG.126879.49"; exon_number "13";
chr3	StringTie	exon	133768029	133768164	1000	+	.	gene_id "MSTRG.126879"; transcript_id "MSTRG.126879.49"; exon_number "14";
chr3	StringTie	exon	133770508	133770572	1000	+	.	gene_id "MSTRG.126879"; transcript_id "MSTRG.126879.49"; exon_number "15";
chr3	StringTie	exon	133775433	133775617	1000	+	.	gene_id "MSTRG.126879"; transcript_id "MSTRG.126879.49"; exon_number "16";
chr3	StringTie	exon	133777049	133777238	1000	+	.	gene_id "MSTRG.126879"; transcript_id "MSTRG.126879.49"; exon_number "17";
chr3	StringTie	exon	133778586	133779012	1000	+	.	gene_id "MSTRG.126879"; transcript_id "MSTRG.126879.49"; exon_number "18";
chr3	StringTie	transcript	133661910	133717187	1000	+	.	gene_id "MSTRG.126879"; transcript_id "MSTRG.126879.5";
chr3	StringTie	exon	133661910	133662033	1000	+	.	gene_id "MSTRG.126879"; transcript_id "MSTRG.126879.5"; exon_number "1";
chr3	StringTie	exon	133688192	133688364	1000	+	.	gene_id "MSTRG.126879"; transcript_id "MSTRG.126879.5"; exon_number "2";
chr3	StringTie	exon	133700882	133701053	1000	+	.	gene_id "MSTRG.126879"; transcript_id "MSTRG.126879.5"; exon_number "3";
chr3	StringTie	exon	133707493	133707671	1000	+	.	gene_id "MSTRG.126879"; transcript_id "MSTRG.126879.5"; exon_number "4";
chr3	StringTie	exon	133709513	133709668	1000	+	.	gene_id "MSTRG.126879"; transcript_id "MSTRG.126879.5"; exon_number "5";
chr3	StringTie	exon	133712661	133713181	1000	+	.	gene_id "MSTRG.126879"; transcript_id "MSTRG.126879.5"; exon_number "6";
chr3	StringTie	exon	133717173	133717187	1000	+	.	gene_id "MSTRG.126879"; transcript_id "MSTRG.126879.5"; exon_number "7";
chr3	StringTie	transcript	133746366	133764924	1000	+	.	gene_id "MSTRG.126879"; transcript_id "MSTRG.126879.50";
chr3	StringTie	exon	133746366	133746483	1000	+	.	gene_id "MSTRG.126879"; transcript_id "MSTRG.126879.50"; exon_number "1";
chr3	StringTie	exon	133748412	133748584	1000	+	.	gene_id "MSTRG.126879"; transcript_id "MSTRG.126879.50"; exon_number "2";
chr3	StringTie	exon	133753595	133753703	1000	+	.	gene_id "MSTRG.126879"; transcript_id "MSTRG.126879.50"; exon_number "3";
chr3	StringTie	exon	133754495	133754671	1000	+	.	gene_id "MSTRG.126879"; transcript_id "MSTRG.126879.50"; exon_number "4";
chr3	StringTie	exon	133755366	133755495	1000	+	.	gene_id "MSTRG.126879"; transcript_id "MSTRG.126879.50"; exon_number "5";
chr3	StringTie	exon	133756282	133756337	1000	+	.	gene_id "MSTRG.126879"; transcript_id "MSTRG.126879.50"; exon_number "6";
chr3	StringTie	exon	133756831	133756931	1000	+	.	gene_id "MSTRG.126879"; transcript_id "MSTRG.126879.50"; exon_number "7";
chr3	StringTie	exon	133757769	133757946	1000	+	.	gene_id "MSTRG.126879"; transcript_id "MSTRG.126879.50"; exon_number "8";
chr3	StringTie	exon	133759175	133759329	1000	+	.	gene_id "MSTRG.126879"; transcript_id "MSTRG.126879.50"; exon_number "9";
chr3	StringTie	exon	133764182	133764275	1000	+	.	gene_id "MSTRG.126879"; transcript_id "MSTRG.126879.50"; exon_number "10";
chr3	StringTie	exon	133764875	133764924	1000	+	.	gene_id "MSTRG.126879"; transcript_id "MSTRG.126879.50"; exon_number "11";
chr3	StringTie	transcript	133746368	133779006	1000	+	.	gene_id "MSTRG.126879"; transcript_id "MSTRG.126879.51";
chr3	StringTie	exon	133746368	133746914	1000	+	.	gene_id "MSTRG.126879"; transcript_id "MSTRG.126879.51"; exon_number "1";
chr3	StringTie	exon	133748412	133748584	1000	+	.	gene_id "MSTRG.126879"; transcript_id "MSTRG.126879.51"; exon_number "2";
chr3	StringTie	exon	133753595	133753703	1000	+	.	gene_id "MSTRG.126879"; transcript_id "MSTRG.126879.51"; exon_number "3";
chr3	StringTie	exon	133754495	133754671	1000	+	.	gene_id "MSTRG.126879"; transcript_id "MSTRG.126879.51"; exon_number "4";
chr3	StringTie	exon	133755363	133755495	1000	+	.	gene_id "MSTRG.126879"; transcript_id "MSTRG.126879.51"; exon_number "5";
chr3	StringTie	exon	133756282	133756337	1000	+	.	gene_id "MSTRG.126879"; transcript_id "MSTRG.126879.51"; exon_number "6";
chr3	StringTie	exon	133756831	133757619	1000	+	.	gene_id "MSTRG.126879"; transcript_id "MSTRG.126879.51"; exon_number "7";
chr3	StringTie	exon	133757769	133757946	1000	+	.	gene_id "MSTRG.126879"; transcript_id "MSTRG.126879.51"; exon_number "8";
chr3	StringTie	exon	133759175	133759329	1000	+	.	gene_id "MSTRG.126879"; transcript_id "MSTRG.126879.51"; exon_number "9";
chr3	StringTie	exon	133764182	133764275	1000	+	.	gene_id "MSTRG.126879"; transcript_id "MSTRG.126879.51"; exon_number "10";
chr3	StringTie	exon	133764875	133764907	1000	+	.	gene_id "MSTRG.126879"; transcript_id "MSTRG.126879.51"; exon_number "11";
chr3	StringTie	exon	133766278	133766433	1000	+	.	gene_id "MSTRG.126879"; transcript_id "MSTRG.126879.51"; exon_number "12";
chr3	StringTie	exon	133768029	133768164	1000	+	.	gene_id "MSTRG.126879"; transcript_id "MSTRG.126879.51"; exon_number "13";
chr3	StringTie	exon	133770508	133770572	1000	+	.	gene_id "MSTRG.126879"; transcript_id "MSTRG.126879.51"; exon_number "14";
chr3	StringTie	exon	133774879	133774939	1000	+	.	gene_id "MSTRG.126879"; transcript_id "MSTRG.126879.51"; exon_number "15";
chr3	StringTie	exon	133775433	133775617	1000	+	.	gene_id "MSTRG.126879"; transcript_id "MSTRG.126879.51"; exon_number "16";
chr3	StringTie	exon	133777049	133777238	1000	+	.	gene_id "MSTRG.126879"; transcript_id "MSTRG.126879.51"; exon_number "17";
chr3	StringTie	exon	133778586	133779006	1000	+	.	gene_id "MSTRG.126879"; transcript_id "MSTRG.126879.51"; exon_number "18";
chr3	StringTie	transcript	133746373	133778781	1000	+	.	gene_id "MSTRG.126879"; transcript_id "MSTRG.126879.52";
chr3	StringTie	exon	133746373	133746483	1000	+	.	gene_id "MSTRG.126879"; transcript_id "MSTRG.126879.52"; exon_number "1";
chr3	StringTie	exon	133748412	133748584	1000	+	.	gene_id "MSTRG.126879"; transcript_id "MSTRG.126879.52"; exon_number "2";
chr3	StringTie	exon	133753595	133753703	1000	+	.	gene_id "MSTRG.126879"; transcript_id "MSTRG.126879.52"; exon_number "3";
chr3	StringTie	exon	133754495	133754671	1000	+	.	gene_id "MSTRG.126879"; transcript_id "MSTRG.126879.52"; exon_number "4";
chr3	StringTie	exon	133755366	133755495	1000	+	.	gene_id "MSTRG.126879"; transcript_id "MSTRG.126879.52"; exon_number "5";
chr3	StringTie	exon	133756282	133756337	1000	+	.	gene_id "MSTRG.126879"; transcript_id "MSTRG.126879.52"; exon_number "6";
chr3	StringTie	exon	133756831	133756931	1000	+	.	gene_id "MSTRG.126879"; transcript_id "MSTRG.126879.52"; exon_number "7";
chr3	StringTie	exon	133757769	133757946	1000	+	.	gene_id "MSTRG.126879"; transcript_id "MSTRG.126879.52"; exon_number "8";
chr3	StringTie	exon	133759175	133759329	1000	+	.	gene_id "MSTRG.126879"; transcript_id "MSTRG.126879.52"; exon_number "9";
chr3	StringTie	exon	133760672	133760824	1000	+	.	gene_id "MSTRG.126879"; transcript_id "MSTRG.126879.52"; exon_number "10";
chr3	StringTie	exon	133764182	133764275	1000	+	.	gene_id "MSTRG.126879"; transcript_id "MSTRG.126879.52"; exon_number "11";
chr3	StringTie	exon	133764875	133764907	1000	+	.	gene_id "MSTRG.126879"; transcript_id "MSTRG.126879.52"; exon_number "12";
chr3	StringTie	exon	133766278	133766433	1000	+	.	gene_id "MSTRG.126879"; transcript_id "MSTRG.126879.52"; exon_number "13";
chr3	StringTie	exon	133768029	133768164	1000	+	.	gene_id "MSTRG.126879"; transcript_id "MSTRG.126879.52"; exon_number "14";
chr3	StringTie	exon	133770508	133770572	1000	+	.	gene_id "MSTRG.126879"; transcript_id "MSTRG.126879.52"; exon_number "15";
chr3	StringTie	exon	133775433	133775617	1000	+	.	gene_id "MSTRG.126879"; transcript_id "MSTRG.126879.52"; exon_number "16";
chr3	StringTie	exon	133777049	133777238	1000	+	.	gene_id "MSTRG.126879"; transcript_id "MSTRG.126879.52"; exon_number "17";
chr3	StringTie	exon	133778586	133778781	1000	+	.	gene_id "MSTRG.126879"; transcript_id "MSTRG.126879.52"; exon_number "18";
chr3	StringTie	transcript	133746375	133779035	1000	+	.	gene_id "MSTRG.126879"; transcript_id "MSTRG.126879.53";
chr3	StringTie	exon	133746375	133746483	1000	+	.	gene_id "MSTRG.126879"; transcript_id "MSTRG.126879.53"; exon_number "1";
chr3	StringTie	exon	133748412	133748584	1000	+	.	gene_id "MSTRG.126879"; transcript_id "MSTRG.126879.53"; exon_number "2";
chr3	StringTie	exon	133753595	133753703	1000	+	.	gene_id "MSTRG.126879"; transcript_id "MSTRG.126879.53"; exon_number "3";
chr3	StringTie	exon	133754495	133754671	1000	+	.	gene_id "MSTRG.126879"; transcript_id "MSTRG.126879.53"; exon_number "4";
chr3	StringTie	exon	133755363	133755495	1000	+	.	gene_id "MSTRG.126879"; transcript_id "MSTRG.126879.53"; exon_number "5";
chr3	StringTie	exon	133756282	133756337	1000	+	.	gene_id "MSTRG.126879"; transcript_id "MSTRG.126879.53"; exon_number "6";
chr3	StringTie	exon	133756831	133757009	1000	+	.	gene_id "MSTRG.126879"; transcript_id "MSTRG.126879.53"; exon_number "7";
chr3	StringTie	exon	133757769	133757946	1000	+	.	gene_id "MSTRG.126879"; transcript_id "MSTRG.126879.53"; exon_number "8";
chr3	StringTie	exon	133759175	133759329	1000	+	.	gene_id "MSTRG.126879"; transcript_id "MSTRG.126879.53"; exon_number "9";
chr3	StringTie	exon	133760672	133760824	1000	+	.	gene_id "MSTRG.126879"; transcript_id "MSTRG.126879.53"; exon_number "10";
chr3	StringTie	exon	133764182	133764275	1000	+	.	gene_id "MSTRG.126879"; transcript_id "MSTRG.126879.53"; exon_number "11";
chr3	StringTie	exon	133764875	133764907	1000	+	.	gene_id "MSTRG.126879"; transcript_id "MSTRG.126879.53"; exon_number "12";
chr3	StringTie	exon	133766278	133766433	1000	+	.	gene_id "MSTRG.126879"; transcript_id "MSTRG.126879.53"; exon_number "13";
chr3	StringTie	exon	133768029	133768164	1000	+	.	gene_id "MSTRG.126879"; transcript_id "MSTRG.126879.53"; exon_number "14";
chr3	StringTie	exon	133770508	133770572	1000	+	.	gene_id "MSTRG.126879"; transcript_id "MSTRG.126879.53"; exon_number "15";
chr3	StringTie	exon	133774879	133774939	1000	+	.	gene_id "MSTRG.126879"; transcript_id "MSTRG.126879.53"; exon_number "16";
chr3	StringTie	exon	133775433	133775617	1000	+	.	gene_id "MSTRG.126879"; transcript_id "MSTRG.126879.53"; exon_number "17";
chr3	StringTie	exon	133777049	133777238	1000	+	.	gene_id "MSTRG.126879"; transcript_id "MSTRG.126879.53"; exon_number "18";
chr3	StringTie	exon	133778586	133779035	1000	+	.	gene_id "MSTRG.126879"; transcript_id "MSTRG.126879.53"; exon_number "19";
chr3	StringTie	transcript	133746379	133764920	1000	+	.	gene_id "MSTRG.126879"; transcript_id "MSTRG.126879.54";
chr3	StringTie	exon	133746379	133746914	1000	+	.	gene_id "MSTRG.126879"; transcript_id "MSTRG.126879.54"; exon_number "1";
chr3	StringTie	exon	133748412	133748584	1000	+	.	gene_id "MSTRG.126879"; transcript_id "MSTRG.126879.54"; exon_number "2";
chr3	StringTie	exon	133753595	133753703	1000	+	.	gene_id "MSTRG.126879"; transcript_id "MSTRG.126879.54"; exon_number "3";
chr3	StringTie	exon	133754503	133754671	1000	+	.	gene_id "MSTRG.126879"; transcript_id "MSTRG.126879.54"; exon_number "4";
chr3	StringTie	exon	133755363	133755495	1000	+	.	gene_id "MSTRG.126879"; transcript_id "MSTRG.126879.54"; exon_number "5";
chr3	StringTie	exon	133756282	133756337	1000	+	.	gene_id "MSTRG.126879"; transcript_id "MSTRG.126879.54"; exon_number "6";
chr3	StringTie	exon	133756831	133757619	1000	+	.	gene_id "MSTRG.126879"; transcript_id "MSTRG.126879.54"; exon_number "7";
chr3	StringTie	exon	133757769	133757946	1000	+	.	gene_id "MSTRG.126879"; transcript_id "MSTRG.126879.54"; exon_number "8";
chr3	StringTie	exon	133759175	133759329	1000	+	.	gene_id "MSTRG.126879"; transcript_id "MSTRG.126879.54"; exon_number "9";
chr3	StringTie	exon	133764182	133764275	1000	+	.	gene_id "MSTRG.126879"; transcript_id "MSTRG.126879.54"; exon_number "10";
chr3	StringTie	exon	133764875	133764920	1000	+	.	gene_id "MSTRG.126879"; transcript_id "MSTRG.126879.54"; exon_number "11";
chr3	StringTie	transcript	133746383	133764916	1000	+	.	gene_id "MSTRG.126879"; transcript_id "MSTRG.126879.55";
chr3	StringTie	exon	133746383	133746483	1000	+	.	gene_id "MSTRG.126879"; transcript_id "MSTRG.126879.55"; exon_number "1";
chr3	StringTie	exon	133748412	133748584	1000	+	.	gene_id "MSTRG.126879"; transcript_id "MSTRG.126879.55"; exon_number "2";
chr3	StringTie	exon	133753595	133753703	1000	+	.	gene_id "MSTRG.126879"; transcript_id "MSTRG.126879.55"; exon_number "3";
chr3	StringTie	exon	133754495	133754671	1000	+	.	gene_id "MSTRG.126879"; transcript_id "MSTRG.126879.55"; exon_number "4";
chr3	StringTie	exon	133755363	133755495	1000	+	.	gene_id "MSTRG.126879"; transcript_id "MSTRG.126879.55"; exon_number "5";
chr3	StringTie	exon	133756282	133756337	1000	+	.	gene_id "MSTRG.126879"; transcript_id "MSTRG.126879.55"; exon_number "6";
chr3	StringTie	exon	133756831	133756931	1000	+	.	gene_id "MSTRG.126879"; transcript_id "MSTRG.126879.55"; exon_number "7";
chr3	StringTie	exon	133757769	133757946	1000	+	.	gene_id "MSTRG.126879"; transcript_id "MSTRG.126879.55"; exon_number "8";
chr3	StringTie	exon	133759175	133759329	1000	+	.	gene_id "MSTRG.126879"; transcript_id "MSTRG.126879.55"; exon_number "9";
chr3	StringTie	exon	133764183	133764275	1000	+	.	gene_id "MSTRG.126879"; transcript_id "MSTRG.126879.55"; exon_number "10";
chr3	StringTie	exon	133764875	133764916	1000	+	.	gene_id "MSTRG.126879"; transcript_id "MSTRG.126879.55"; exon_number "11";
chr3	StringTie	transcript	133746384	133764916	1000	+	.	gene_id "MSTRG.126879"; transcript_id "MSTRG.126879.56";
chr3	StringTie	exon	133746384	133746483	1000	+	.	gene_id "MSTRG.126879"; transcript_id "MSTRG.126879.56"; exon_number "1";
chr3	StringTie	exon	133748412	133748584	1000	+	.	gene_id "MSTRG.126879"; transcript_id "MSTRG.126879.56"; exon_number "2";
chr3	StringTie	exon	133753595	133753703	1000	+	.	gene_id "MSTRG.126879"; transcript_id "MSTRG.126879.56"; exon_number "3";
chr3	StringTie	exon	133754495	133754671	1000	+	.	gene_id "MSTRG.126879"; transcript_id "MSTRG.126879.56"; exon_number "4";
chr3	StringTie	exon	133755363	133755495	1000	+	.	gene_id "MSTRG.126879"; transcript_id "MSTRG.126879.56"; exon_number "5";
chr3	StringTie	exon	133756282	133756337	1000	+	.	gene_id "MSTRG.126879"; transcript_id "MSTRG.126879.56"; exon_number "6";
chr3	StringTie	exon	133756831	133756898	1000	+	.	gene_id "MSTRG.126879"; transcript_id "MSTRG.126879.56"; exon_number "7";
chr3	StringTie	exon	133757769	133757946	1000	+	.	gene_id "MSTRG.126879"; transcript_id "MSTRG.126879.56"; exon_number "8";
chr3	StringTie	exon	133759175	133759329	1000	+	.	gene_id "MSTRG.126879"; transcript_id "MSTRG.126879.56"; exon_number "9";
chr3	StringTie	exon	133764182	133764275	1000	+	.	gene_id "MSTRG.126879"; transcript_id "MSTRG.126879.56"; exon_number "10";
chr3	StringTie	exon	133764875	133764916	1000	+	.	gene_id "MSTRG.126879"; transcript_id "MSTRG.126879.56"; exon_number "11";
chr3	StringTie	transcript	133746384	133780386	1000	+	.	gene_id "MSTRG.126879"; transcript_id "MSTRG.126879.57";
chr3	StringTie	exon	133746384	133746914	1000	+	.	gene_id "MSTRG.126879"; transcript_id "MSTRG.126879.57"; exon_number "1";
chr3	StringTie	exon	133748412	133748584	1000	+	.	gene_id "MSTRG.126879"; transcript_id "MSTRG.126879.57"; exon_number "2";
chr3	StringTie	exon	133753595	133753703	1000	+	.	gene_id "MSTRG.126879"; transcript_id "MSTRG.126879.57"; exon_number "3";
chr3	StringTie	exon	133754495	133754671	1000	+	.	gene_id "MSTRG.126879"; transcript_id "MSTRG.126879.57"; exon_number "4";
chr3	StringTie	exon	133755363	133755495	1000	+	.	gene_id "MSTRG.126879"; transcript_id "MSTRG.126879.57"; exon_number "5";
chr3	StringTie	exon	133756282	133756337	1000	+	.	gene_id "MSTRG.126879"; transcript_id "MSTRG.126879.57"; exon_number "6";
chr3	StringTie	exon	133756831	133757619	1000	+	.	gene_id "MSTRG.126879"; transcript_id "MSTRG.126879.57"; exon_number "7";
chr3	StringTie	exon	133757769	133757946	1000	+	.	gene_id "MSTRG.126879"; transcript_id "MSTRG.126879.57"; exon_number "8";
chr3	StringTie	exon	133759175	133759329	1000	+	.	gene_id "MSTRG.126879"; transcript_id "MSTRG.126879.57"; exon_number "9";
chr3	StringTie	exon	133764182	133764275	1000	+	.	gene_id "MSTRG.126879"; transcript_id "MSTRG.126879.57"; exon_number "10";
chr3	StringTie	exon	133764875	133764907	1000	+	.	gene_id "MSTRG.126879"; transcript_id "MSTRG.126879.57"; exon_number "11";
chr3	StringTie	exon	133766278	133766433	1000	+	.	gene_id "MSTRG.126879"; transcript_id "MSTRG.126879.57"; exon_number "12";
chr3	StringTie	exon	133768029	133768113	1000	+	.	gene_id "MSTRG.126879"; transcript_id "MSTRG.126879.57"; exon_number "13";
chr3	StringTie	exon	133779704	133780386	1000	+	.	gene_id "MSTRG.126879"; transcript_id "MSTRG.126879.57"; exon_number "14";
chr3	StringTie	transcript	133746384	133779006	1000	+	.	gene_id "MSTRG.126879"; transcript_id "MSTRG.126879.58";
chr3	StringTie	exon	133746384	133746483	1000	+	.	gene_id "MSTRG.126879"; transcript_id "MSTRG.126879.58"; exon_number "1";
chr3	StringTie	exon	133748412	133748584	1000	+	.	gene_id "MSTRG.126879"; transcript_id "MSTRG.126879.58"; exon_number "2";
chr3	StringTie	exon	133753595	133753703	1000	+	.	gene_id "MSTRG.126879"; transcript_id "MSTRG.126879.58"; exon_number "3";
chr3	StringTie	exon	133754495	133754671	1000	+	.	gene_id "MSTRG.126879"; transcript_id "MSTRG.126879.58"; exon_number "4";
chr3	StringTie	exon	133755363	133755495	1000	+	.	gene_id "MSTRG.126879"; transcript_id "MSTRG.126879.58"; exon_number "5";
chr3	StringTie	exon	133756282	133756337	1000	+	.	gene_id "MSTRG.126879"; transcript_id "MSTRG.126879.58"; exon_number "6";
chr3	StringTie	exon	133756831	133757619	1000	+	.	gene_id "MSTRG.126879"; transcript_id "MSTRG.126879.58"; exon_number "7";
chr3	StringTie	exon	133757769	133757946	1000	+	.	gene_id "MSTRG.126879"; transcript_id "MSTRG.126879.58"; exon_number "8";
chr3	StringTie	exon	133759175	133760824	1000	+	.	gene_id "MSTRG.126879"; transcript_id "MSTRG.126879.58"; exon_number "9";
chr3	StringTie	exon	133764182	133764275	1000	+	.	gene_id "MSTRG.126879"; transcript_id "MSTRG.126879.58"; exon_number "10";
chr3	StringTie	exon	133764875	133764907	1000	+	.	gene_id "MSTRG.126879"; transcript_id "MSTRG.126879.58"; exon_number "11";
chr3	StringTie	exon	133766278	133766433	1000	+	.	gene_id "MSTRG.126879"; transcript_id "MSTRG.126879.58"; exon_number "12";
chr3	StringTie	exon	133768029	133768164	1000	+	.	gene_id "MSTRG.126879"; transcript_id "MSTRG.126879.58"; exon_number "13";
chr3	StringTie	exon	133770508	133770572	1000	+	.	gene_id "MSTRG.126879"; transcript_id "MSTRG.126879.58"; exon_number "14";
chr3	StringTie	exon	133774879	133774939	1000	+	.	gene_id "MSTRG.126879"; transcript_id "MSTRG.126879.58"; exon_number "15";
chr3	StringTie	exon	133775433	133775617	1000	+	.	gene_id "MSTRG.126879"; transcript_id "MSTRG.126879.58"; exon_number "16";
chr3	StringTie	exon	133777049	133777238	1000	+	.	gene_id "MSTRG.126879"; transcript_id "MSTRG.126879.58"; exon_number "17";
chr3	StringTie	exon	133778586	133779006	1000	+	.	gene_id "MSTRG.126879"; transcript_id "MSTRG.126879.58"; exon_number "18";
chr3	StringTie	transcript	133746384	133779006	1000	+	.	gene_id "MSTRG.126879"; transcript_id "MSTRG.126879.59";
chr3	StringTie	exon	133746384	133746483	1000	+	.	gene_id "MSTRG.126879"; transcript_id "MSTRG.126879.59"; exon_number "1";
chr3	StringTie	exon	133748412	133748584	1000	+	.	gene_id "MSTRG.126879"; transcript_id "MSTRG.126879.59"; exon_number "2";
chr3	StringTie	exon	133753595	133753703	1000	+	.	gene_id "MSTRG.126879"; transcript_id "MSTRG.126879.59"; exon_number "3";
chr3	StringTie	exon	133754503	133754671	1000	+	.	gene_id "MSTRG.126879"; transcript_id "MSTRG.126879.59"; exon_number "4";
chr3	StringTie	exon	133755366	133755495	1000	+	.	gene_id "MSTRG.126879"; transcript_id "MSTRG.126879.59"; exon_number "5";
chr3	StringTie	exon	133756282	133756337	1000	+	.	gene_id "MSTRG.126879"; transcript_id "MSTRG.126879.59"; exon_number "6";
chr3	StringTie	exon	133756831	133757009	1000	+	.	gene_id "MSTRG.126879"; transcript_id "MSTRG.126879.59"; exon_number "7";
chr3	StringTie	exon	133757769	133757946	1000	+	.	gene_id "MSTRG.126879"; transcript_id "MSTRG.126879.59"; exon_number "8";
chr3	StringTie	exon	133759175	133759329	1000	+	.	gene_id "MSTRG.126879"; transcript_id "MSTRG.126879.59"; exon_number "9";
chr3	StringTie	exon	133760672	133760824	1000	+	.	gene_id "MSTRG.126879"; transcript_id "MSTRG.126879.59"; exon_number "10";
chr3	StringTie	exon	133764182	133764275	1000	+	.	gene_id "MSTRG.126879"; transcript_id "MSTRG.126879.59"; exon_number "11";
chr3	StringTie	exon	133764875	133764907	1000	+	.	gene_id "MSTRG.126879"; transcript_id "MSTRG.126879.59"; exon_number "12";
chr3	StringTie	exon	133766278	133766433	1000	+	.	gene_id "MSTRG.126879"; transcript_id "MSTRG.126879.59"; exon_number "13";
chr3	StringTie	exon	133768029	133768164	1000	+	.	gene_id "MSTRG.126879"; transcript_id "MSTRG.126879.59"; exon_number "14";
chr3	StringTie	exon	133770508	133770572	1000	+	.	gene_id "MSTRG.126879"; transcript_id "MSTRG.126879.59"; exon_number "15";
chr3	StringTie	exon	133775433	133775617	1000	+	.	gene_id "MSTRG.126879"; transcript_id "MSTRG.126879.59"; exon_number "16";
chr3	StringTie	exon	133777049	133777238	1000	+	.	gene_id "MSTRG.126879"; transcript_id "MSTRG.126879.59"; exon_number "17";
chr3	StringTie	exon	133778586	133779006	1000	+	.	gene_id "MSTRG.126879"; transcript_id "MSTRG.126879.59"; exon_number "18";
chr3	StringTie	transcript	133661914	133713157	1000	+	.	gene_id "MSTRG.126879"; transcript_id "MSTRG.126879.6";
chr3	StringTie	exon	133661914	133662033	1000	+	.	gene_id "MSTRG.126879"; transcript_id "MSTRG.126879.6"; exon_number "1";
chr3	StringTie	exon	133688192	133688364	1000	+	.	gene_id "MSTRG.126879"; transcript_id "MSTRG.126879.6"; exon_number "2";
chr3	StringTie	exon	133691723	133691831	1000	+	.	gene_id "MSTRG.126879"; transcript_id "MSTRG.126879.6"; exon_number "3";
chr3	StringTie	exon	133692774	133692908	1000	+	.	gene_id "MSTRG.126879"; transcript_id "MSTRG.126879.6"; exon_number "4";
chr3	StringTie	exon	133694216	133694362	1000	+	.	gene_id "MSTRG.126879"; transcript_id "MSTRG.126879.6"; exon_number "5";
chr3	StringTie	exon	133699445	133699623	1000	+	.	gene_id "MSTRG.126879"; transcript_id "MSTRG.126879.6"; exon_number "6";
chr3	StringTie	exon	133700882	133701193	1000	+	.	gene_id "MSTRG.126879"; transcript_id "MSTRG.126879.6"; exon_number "7";
chr3	StringTie	exon	133701956	133702079	1000	+	.	gene_id "MSTRG.126879"; transcript_id "MSTRG.126879.6"; exon_number "8";
chr3	StringTie	exon	133704224	133704319	1000	+	.	gene_id "MSTRG.126879"; transcript_id "MSTRG.126879.6"; exon_number "9";
chr3	StringTie	exon	133709513	133709668	1000	+	.	gene_id "MSTRG.126879"; transcript_id "MSTRG.126879.6"; exon_number "10";
chr3	StringTie	exon	133712661	133712802	1000	+	.	gene_id "MSTRG.126879"; transcript_id "MSTRG.126879.6"; exon_number "11";
chr3	StringTie	exon	133712981	133713157	1000	+	.	gene_id "MSTRG.126879"; transcript_id "MSTRG.126879.6"; exon_number "12";
chr3	StringTie	transcript	133746393	133778829	1000	+	.	gene_id "MSTRG.126879"; transcript_id "MSTRG.126879.60";
chr3	StringTie	exon	133746393	133746483	1000	+	.	gene_id "MSTRG.126879"; transcript_id "MSTRG.126879.60"; exon_number "1";
chr3	StringTie	exon	133748412	133748525	1000	+	.	gene_id "MSTRG.126879"; transcript_id "MSTRG.126879.60"; exon_number "2";
chr3	StringTie	exon	133756932	133757009	1000	+	.	gene_id "MSTRG.126879"; transcript_id "MSTRG.126879.60"; exon_number "3";
chr3	StringTie	exon	133757769	133757946	1000	+	.	gene_id "MSTRG.126879"; transcript_id "MSTRG.126879.60"; exon_number "4";
chr3	StringTie	exon	133759175	133759329	1000	+	.	gene_id "MSTRG.126879"; transcript_id "MSTRG.126879.60"; exon_number "5";
chr3	StringTie	exon	133764182	133764275	1000	+	.	gene_id "MSTRG.126879"; transcript_id "MSTRG.126879.60"; exon_number "6";
chr3	StringTie	exon	133764875	133764907	1000	+	.	gene_id "MSTRG.126879"; transcript_id "MSTRG.126879.60"; exon_number "7";
chr3	StringTie	exon	133766278	133766433	1000	+	.	gene_id "MSTRG.126879"; transcript_id "MSTRG.126879.60"; exon_number "8";
chr3	StringTie	exon	133768029	133768164	1000	+	.	gene_id "MSTRG.126879"; transcript_id "MSTRG.126879.60"; exon_number "9";
chr3	StringTie	exon	133770508	133770572	1000	+	.	gene_id "MSTRG.126879"; transcript_id "MSTRG.126879.60"; exon_number "10";
chr3	StringTie	exon	133775433	133775617	1000	+	.	gene_id "MSTRG.126879"; transcript_id "MSTRG.126879.60"; exon_number "11";
chr3	StringTie	exon	133777049	133778829	1000	+	.	gene_id "MSTRG.126879"; transcript_id "MSTRG.126879.60"; exon_number "12";
chr3	StringTie	transcript	133746393	133778986	1000	+	.	gene_id "MSTRG.126879"; transcript_id "MSTRG.126879.61";
chr3	StringTie	exon	133746393	133746483	1000	+	.	gene_id "MSTRG.126879"; transcript_id "MSTRG.126879.61"; exon_number "1";
chr3	StringTie	exon	133753595	133754671	1000	+	.	gene_id "MSTRG.126879"; transcript_id "MSTRG.126879.61"; exon_number "2";
chr3	StringTie	exon	133755363	133755495	1000	+	.	gene_id "MSTRG.126879"; transcript_id "MSTRG.126879.61"; exon_number "3";
chr3	StringTie	exon	133756282	133756337	1000	+	.	gene_id "MSTRG.126879"; transcript_id "MSTRG.126879.61"; exon_number "4";
chr3	StringTie	exon	133756831	133757009	1000	+	.	gene_id "MSTRG.126879"; transcript_id "MSTRG.126879.61"; exon_number "5";
chr3	StringTie	exon	133757769	133757946	1000	+	.	gene_id "MSTRG.126879"; transcript_id "MSTRG.126879.61"; exon_number "6";
chr3	StringTie	exon	133759175	133759329	1000	+	.	gene_id "MSTRG.126879"; transcript_id "MSTRG.126879.61"; exon_number "7";
chr3	StringTie	exon	133764182	133764275	1000	+	.	gene_id "MSTRG.126879"; transcript_id "MSTRG.126879.61"; exon_number "8";
chr3	StringTie	exon	133764875	133764907	1000	+	.	gene_id "MSTRG.126879"; transcript_id "MSTRG.126879.61"; exon_number "9";
chr3	StringTie	exon	133766278	133766433	1000	+	.	gene_id "MSTRG.126879"; transcript_id "MSTRG.126879.61"; exon_number "10";
chr3	StringTie	exon	133768029	133768164	1000	+	.	gene_id "MSTRG.126879"; transcript_id "MSTRG.126879.61"; exon_number "11";
chr3	StringTie	exon	133770508	133770572	1000	+	.	gene_id "MSTRG.126879"; transcript_id "MSTRG.126879.61"; exon_number "12";
chr3	StringTie	exon	133775433	133775617	1000	+	.	gene_id "MSTRG.126879"; transcript_id "MSTRG.126879.61"; exon_number "13";
chr3	StringTie	exon	133777049	133777238	1000	+	.	gene_id "MSTRG.126879"; transcript_id "MSTRG.126879.61"; exon_number "14";
chr3	StringTie	exon	133778586	133778986	1000	+	.	gene_id "MSTRG.126879"; transcript_id "MSTRG.126879.61"; exon_number "15";
chr3	StringTie	transcript	133746393	133778785	1000	+	.	gene_id "MSTRG.126879"; transcript_id "MSTRG.126879.62";
chr3	StringTie	exon	133746393	133746483	1000	+	.	gene_id "MSTRG.126879"; transcript_id "MSTRG.126879.62"; exon_number "1";
chr3	StringTie	exon	133753595	133753703	1000	+	.	gene_id "MSTRG.126879"; transcript_id "MSTRG.126879.62"; exon_number "2";
chr3	StringTie	exon	133754495	133754671	1000	+	.	gene_id "MSTRG.126879"; transcript_id "MSTRG.126879.62"; exon_number "3";
chr3	StringTie	exon	133755363	133755495	1000	+	.	gene_id "MSTRG.126879"; transcript_id "MSTRG.126879.62"; exon_number "4";
chr3	StringTie	exon	133756282	133756337	1000	+	.	gene_id "MSTRG.126879"; transcript_id "MSTRG.126879.62"; exon_number "5";
chr3	StringTie	exon	133756831	133757009	1000	+	.	gene_id "MSTRG.126879"; transcript_id "MSTRG.126879.62"; exon_number "6";
chr3	StringTie	exon	133757769	133757946	1000	+	.	gene_id "MSTRG.126879"; transcript_id "MSTRG.126879.62"; exon_number "7";
chr3	StringTie	exon	133759175	133759329	1000	+	.	gene_id "MSTRG.126879"; transcript_id "MSTRG.126879.62"; exon_number "8";
chr3	StringTie	exon	133760672	133760824	1000	+	.	gene_id "MSTRG.126879"; transcript_id "MSTRG.126879.62"; exon_number "9";
chr3	StringTie	exon	133764182	133764275	1000	+	.	gene_id "MSTRG.126879"; transcript_id "MSTRG.126879.62"; exon_number "10";
chr3	StringTie	exon	133764875	133764907	1000	+	.	gene_id "MSTRG.126879"; transcript_id "MSTRG.126879.62"; exon_number "11";
chr3	StringTie	exon	133766278	133766433	1000	+	.	gene_id "MSTRG.126879"; transcript_id "MSTRG.126879.62"; exon_number "12";
chr3	StringTie	exon	133768029	133768164	1000	+	.	gene_id "MSTRG.126879"; transcript_id "MSTRG.126879.62"; exon_number "13";
chr3	StringTie	exon	133770508	133770572	1000	+	.	gene_id "MSTRG.126879"; transcript_id "MSTRG.126879.62"; exon_number "14";
chr3	StringTie	exon	133775433	133775617	1000	+	.	gene_id "MSTRG.126879"; transcript_id "MSTRG.126879.62"; exon_number "15";
chr3	StringTie	exon	133777049	133778785	1000	+	.	gene_id "MSTRG.126879"; transcript_id "MSTRG.126879.62"; exon_number "16";
chr3	StringTie	transcript	133746393	133778785	1000	+	.	gene_id "MSTRG.126879"; transcript_id "MSTRG.126879.63";
chr3	StringTie	exon	133746393	133746483	1000	+	.	gene_id "MSTRG.126879"; transcript_id "MSTRG.126879.63"; exon_number "1";
chr3	StringTie	exon	133748412	133748584	1000	+	.	gene_id "MSTRG.126879"; transcript_id "MSTRG.126879.63"; exon_number "2";
chr3	StringTie	exon	133753595	133753703	1000	+	.	gene_id "MSTRG.126879"; transcript_id "MSTRG.126879.63"; exon_number "3";
chr3	StringTie	exon	133754495	133754671	1000	+	.	gene_id "MSTRG.126879"; transcript_id "MSTRG.126879.63"; exon_number "4";
chr3	StringTie	exon	133755363	133755495	1000	+	.	gene_id "MSTRG.126879"; transcript_id "MSTRG.126879.63"; exon_number "5";
chr3	StringTie	exon	133756831	133757009	1000	+	.	gene_id "MSTRG.126879"; transcript_id "MSTRG.126879.63"; exon_number "6";
chr3	StringTie	exon	133757769	133757946	1000	+	.	gene_id "MSTRG.126879"; transcript_id "MSTRG.126879.63"; exon_number "7";
chr3	StringTie	exon	133759175	133759329	1000	+	.	gene_id "MSTRG.126879"; transcript_id "MSTRG.126879.63"; exon_number "8";
chr3	StringTie	exon	133764182	133764275	1000	+	.	gene_id "MSTRG.126879"; transcript_id "MSTRG.126879.63"; exon_number "9";
chr3	StringTie	exon	133764875	133764907	1000	+	.	gene_id "MSTRG.126879"; transcript_id "MSTRG.126879.63"; exon_number "10";
chr3	StringTie	exon	133766278	133766433	1000	+	.	gene_id "MSTRG.126879"; transcript_id "MSTRG.126879.63"; exon_number "11";
chr3	StringTie	exon	133768029	133768164	1000	+	.	gene_id "MSTRG.126879"; transcript_id "MSTRG.126879.63"; exon_number "12";
chr3	StringTie	exon	133770508	133770572	1000	+	.	gene_id "MSTRG.126879"; transcript_id "MSTRG.126879.63"; exon_number "13";
chr3	StringTie	exon	133775433	133775617	1000	+	.	gene_id "MSTRG.126879"; transcript_id "MSTRG.126879.63"; exon_number "14";
chr3	StringTie	exon	133777049	133777238	1000	+	.	gene_id "MSTRG.126879"; transcript_id "MSTRG.126879.63"; exon_number "15";
chr3	StringTie	exon	133778586	133778785	1000	+	.	gene_id "MSTRG.126879"; transcript_id "MSTRG.126879.63"; exon_number "16";
chr3	StringTie	transcript	133746393	133778787	1000	+	.	gene_id "MSTRG.126879"; transcript_id "MSTRG.126879.64";
chr3	StringTie	exon	133746393	133746483	1000	+	.	gene_id "MSTRG.126879"; transcript_id "MSTRG.126879.64"; exon_number "1";
chr3	StringTie	exon	133753595	133753703	1000	+	.	gene_id "MSTRG.126879"; transcript_id "MSTRG.126879.64"; exon_number "2";
chr3	StringTie	exon	133754495	133754671	1000	+	.	gene_id "MSTRG.126879"; transcript_id "MSTRG.126879.64"; exon_number "3";
chr3	StringTie	exon	133755363	133755495	1000	+	.	gene_id "MSTRG.126879"; transcript_id "MSTRG.126879.64"; exon_number "4";
chr3	StringTie	exon	133756282	133756337	1000	+	.	gene_id "MSTRG.126879"; transcript_id "MSTRG.126879.64"; exon_number "5";
chr3	StringTie	exon	133756831	133757009	1000	+	.	gene_id "MSTRG.126879"; transcript_id "MSTRG.126879.64"; exon_number "6";
chr3	StringTie	exon	133757769	133757946	1000	+	.	gene_id "MSTRG.126879"; transcript_id "MSTRG.126879.64"; exon_number "7";
chr3	StringTie	exon	133759175	133759329	1000	+	.	gene_id "MSTRG.126879"; transcript_id "MSTRG.126879.64"; exon_number "8";
chr3	StringTie	exon	133760672	133760824	1000	+	.	gene_id "MSTRG.126879"; transcript_id "MSTRG.126879.64"; exon_number "9";
chr3	StringTie	exon	133764182	133764275	1000	+	.	gene_id "MSTRG.126879"; transcript_id "MSTRG.126879.64"; exon_number "10";
chr3	StringTie	exon	133764875	133764907	1000	+	.	gene_id "MSTRG.126879"; transcript_id "MSTRG.126879.64"; exon_number "11";
chr3	StringTie	exon	133766278	133766433	1000	+	.	gene_id "MSTRG.126879"; transcript_id "MSTRG.126879.64"; exon_number "12";
chr3	StringTie	exon	133768029	133768164	1000	+	.	gene_id "MSTRG.126879"; transcript_id "MSTRG.126879.64"; exon_number "13";
chr3	StringTie	exon	133770508	133770572	1000	+	.	gene_id "MSTRG.126879"; transcript_id "MSTRG.126879.64"; exon_number "14";
chr3	StringTie	exon	133775433	133775617	1000	+	.	gene_id "MSTRG.126879"; transcript_id "MSTRG.126879.64"; exon_number "15";
chr3	StringTie	exon	133777049	133777238	1000	+	.	gene_id "MSTRG.126879"; transcript_id "MSTRG.126879.64"; exon_number "16";
chr3	StringTie	exon	133778586	133778787	1000	+	.	gene_id "MSTRG.126879"; transcript_id "MSTRG.126879.64"; exon_number "17";
chr3	StringTie	transcript	133746393	133778763	1000	+	.	gene_id "MSTRG.126879"; transcript_id "MSTRG.126879.65";
chr3	StringTie	exon	133746393	133746483	1000	+	.	gene_id "MSTRG.126879"; transcript_id "MSTRG.126879.65"; exon_number "1";
chr3	StringTie	exon	133748412	133748584	1000	+	.	gene_id "MSTRG.126879"; transcript_id "MSTRG.126879.65"; exon_number "2";
chr3	StringTie	exon	133753595	133753703	1000	+	.	gene_id "MSTRG.126879"; transcript_id "MSTRG.126879.65"; exon_number "3";
chr3	StringTie	exon	133754495	133754671	1000	+	.	gene_id "MSTRG.126879"; transcript_id "MSTRG.126879.65"; exon_number "4";
chr3	StringTie	exon	133755363	133755495	1000	+	.	gene_id "MSTRG.126879"; transcript_id "MSTRG.126879.65"; exon_number "5";
chr3	StringTie	exon	133756282	133756337	1000	+	.	gene_id "MSTRG.126879"; transcript_id "MSTRG.126879.65"; exon_number "6";
chr3	StringTie	exon	133756833	133757009	1000	+	.	gene_id "MSTRG.126879"; transcript_id "MSTRG.126879.65"; exon_number "7";
chr3	StringTie	exon	133757769	133757946	1000	+	.	gene_id "MSTRG.126879"; transcript_id "MSTRG.126879.65"; exon_number "8";
chr3	StringTie	exon	133759175	133759329	1000	+	.	gene_id "MSTRG.126879"; transcript_id "MSTRG.126879.65"; exon_number "9";
chr3	StringTie	exon	133764182	133764275	1000	+	.	gene_id "MSTRG.126879"; transcript_id "MSTRG.126879.65"; exon_number "10";
chr3	StringTie	exon	133764875	133764907	1000	+	.	gene_id "MSTRG.126879"; transcript_id "MSTRG.126879.65"; exon_number "11";
chr3	StringTie	exon	133766278	133766433	1000	+	.	gene_id "MSTRG.126879"; transcript_id "MSTRG.126879.65"; exon_number "12";
chr3	StringTie	exon	133768029	133768164	1000	+	.	gene_id "MSTRG.126879"; transcript_id "MSTRG.126879.65"; exon_number "13";
chr3	StringTie	exon	133770508	133770572	1000	+	.	gene_id "MSTRG.126879"; transcript_id "MSTRG.126879.65"; exon_number "14";
chr3	StringTie	exon	133775433	133775617	1000	+	.	gene_id "MSTRG.126879"; transcript_id "MSTRG.126879.65"; exon_number "15";
chr3	StringTie	exon	133777049	133777238	1000	+	.	gene_id "MSTRG.126879"; transcript_id "MSTRG.126879.65"; exon_number "16";
chr3	StringTie	exon	133778586	133778763	1000	+	.	gene_id "MSTRG.126879"; transcript_id "MSTRG.126879.65"; exon_number "17";
chr3	StringTie	transcript	133661932	133663931	1000	+	.	gene_id "MSTRG.126879"; transcript_id "MSTRG.126879.7";
chr3	StringTie	exon	133661932	133662033	1000	+	.	gene_id "MSTRG.126879"; transcript_id "MSTRG.126879.7"; exon_number "1";
chr3	StringTie	exon	133662899	133663413	1000	+	.	gene_id "MSTRG.126879"; transcript_id "MSTRG.126879.7"; exon_number "2";
chr3	StringTie	exon	133663618	133663931	1000	+	.	gene_id "MSTRG.126879"; transcript_id "MSTRG.126879.7"; exon_number "3";
chr3	StringTie	transcript	133748412	133778843	1000	+	.	gene_id "MSTRG.126879"; transcript_id "MSTRG.126879.74";
chr3	StringTie	exon	133748412	133748584	1000	+	.	gene_id "MSTRG.126879"; transcript_id "MSTRG.126879.74"; exon_number "1";
chr3	StringTie	exon	133753595	133753703	1000	+	.	gene_id "MSTRG.126879"; transcript_id "MSTRG.126879.74"; exon_number "2";
chr3	StringTie	exon	133756831	133757009	1000	+	.	gene_id "MSTRG.126879"; transcript_id "MSTRG.126879.74"; exon_number "3";
chr3	StringTie	exon	133757769	133757946	1000	+	.	gene_id "MSTRG.126879"; transcript_id "MSTRG.126879.74"; exon_number "4";
chr3	StringTie	exon	133759175	133759329	1000	+	.	gene_id "MSTRG.126879"; transcript_id "MSTRG.126879.74"; exon_number "5";
chr3	StringTie	exon	133764182	133764275	1000	+	.	gene_id "MSTRG.126879"; transcript_id "MSTRG.126879.74"; exon_number "6";
chr3	StringTie	exon	133764875	133764907	1000	+	.	gene_id "MSTRG.126879"; transcript_id "MSTRG.126879.74"; exon_number "7";
chr3	StringTie	exon	133766278	133766433	1000	+	.	gene_id "MSTRG.126879"; transcript_id "MSTRG.126879.74"; exon_number "8";
chr3	StringTie	exon	133768029	133768164	1000	+	.	gene_id "MSTRG.126879"; transcript_id "MSTRG.126879.74"; exon_number "9";
chr3	StringTie	exon	133770508	133770572	1000	+	.	gene_id "MSTRG.126879"; transcript_id "MSTRG.126879.74"; exon_number "10";
chr3	StringTie	exon	133775433	133775617	1000	+	.	gene_id "MSTRG.126879"; transcript_id "MSTRG.126879.74"; exon_number "11";
chr3	StringTie	exon	133777049	133777238	1000	+	.	gene_id "MSTRG.126879"; transcript_id "MSTRG.126879.74"; exon_number "12";
chr3	StringTie	exon	133778586	133778843	1000	+	.	gene_id "MSTRG.126879"; transcript_id "MSTRG.126879.74"; exon_number "13";
chr3	StringTie	transcript	133753372	133778785	1000	+	.	gene_id "MSTRG.126879"; transcript_id "MSTRG.126879.75";
chr3	StringTie	exon	133753372	133753510	1000	+	.	gene_id "MSTRG.126879"; transcript_id "MSTRG.126879.75"; exon_number "1";
chr3	StringTie	exon	133753595	133753703	1000	+	.	gene_id "MSTRG.126879"; transcript_id "MSTRG.126879.75"; exon_number "2";
chr3	StringTie	exon	133754495	133754671	1000	+	.	gene_id "MSTRG.126879"; transcript_id "MSTRG.126879.75"; exon_number "3";
chr3	StringTie	exon	133755363	133755495	1000	+	.	gene_id "MSTRG.126879"; transcript_id "MSTRG.126879.75"; exon_number "4";
chr3	StringTie	exon	133756282	133756337	1000	+	.	gene_id "MSTRG.126879"; transcript_id "MSTRG.126879.75"; exon_number "5";
chr3	StringTie	exon	133756831	133757009	1000	+	.	gene_id "MSTRG.126879"; transcript_id "MSTRG.126879.75"; exon_number "6";
chr3	StringTie	exon	133757769	133757946	1000	+	.	gene_id "MSTRG.126879"; transcript_id "MSTRG.126879.75"; exon_number "7";
chr3	StringTie	exon	133759175	133759329	1000	+	.	gene_id "MSTRG.126879"; transcript_id "MSTRG.126879.75"; exon_number "8";
chr3	StringTie	exon	133764182	133764275	1000	+	.	gene_id "MSTRG.126879"; transcript_id "MSTRG.126879.75"; exon_number "9";
chr3	StringTie	exon	133764875	133764907	1000	+	.	gene_id "MSTRG.126879"; transcript_id "MSTRG.126879.75"; exon_number "10";
chr3	StringTie	exon	133766278	133766433	1000	+	.	gene_id "MSTRG.126879"; transcript_id "MSTRG.126879.75"; exon_number "11";
chr3	StringTie	exon	133768029	133768164	1000	+	.	gene_id "MSTRG.126879"; transcript_id "MSTRG.126879.75"; exon_number "12";
chr3	StringTie	exon	133770508	133770572	1000	+	.	gene_id "MSTRG.126879"; transcript_id "MSTRG.126879.75"; exon_number "13";
chr3	StringTie	exon	133775433	133775617	1000	+	.	gene_id "MSTRG.126879"; transcript_id "MSTRG.126879.75"; exon_number "14";
chr3	StringTie	exon	133777049	133777238	1000	+	.	gene_id "MSTRG.126879"; transcript_id "MSTRG.126879.75"; exon_number "15";
chr3	StringTie	exon	133778586	133778785	1000	+	.	gene_id "MSTRG.126879"; transcript_id "MSTRG.126879.75"; exon_number "16";
chr3	StringTie	transcript	133766219	133778824	1000	+	.	gene_id "MSTRG.126879"; transcript_id "MSTRG.126879.77";
chr3	StringTie	exon	133766219	133766433	1000	+	.	gene_id "MSTRG.126879"; transcript_id "MSTRG.126879.77"; exon_number "1";
chr3	StringTie	exon	133768029	133768164	1000	+	.	gene_id "MSTRG.126879"; transcript_id "MSTRG.126879.77"; exon_number "2";
chr3	StringTie	exon	133770508	133770572	1000	+	.	gene_id "MSTRG.126879"; transcript_id "MSTRG.126879.77"; exon_number "3";
chr3	StringTie	exon	133775433	133775617	1000	+	.	gene_id "MSTRG.126879"; transcript_id "MSTRG.126879.77"; exon_number "4";
chr3	StringTie	exon	133777049	133777238	1000	+	.	gene_id "MSTRG.126879"; transcript_id "MSTRG.126879.77"; exon_number "5";
chr3	StringTie	exon	133778586	133778679	1000	+	.	gene_id "MSTRG.126879"; transcript_id "MSTRG.126879.77"; exon_number "6";
chr3	StringTie	exon	133778725	133778824	1000	+	.	gene_id "MSTRG.126879"; transcript_id "MSTRG.126879.77"; exon_number "7";
chr3	StringTie	transcript	133766269	133778786	1000	+	.	gene_id "MSTRG.126879"; transcript_id "MSTRG.126879.78";
chr3	StringTie	exon	133766269	133766433	1000	+	.	gene_id "MSTRG.126879"; transcript_id "MSTRG.126879.78"; exon_number "1";
chr3	StringTie	exon	133768029	133768164	1000	+	.	gene_id "MSTRG.126879"; transcript_id "MSTRG.126879.78"; exon_number "2";
chr3	StringTie	exon	133770508	133770572	1000	+	.	gene_id "MSTRG.126879"; transcript_id "MSTRG.126879.78"; exon_number "3";
chr3	StringTie	exon	133771993	133775116	1000	+	.	gene_id "MSTRG.126879"; transcript_id "MSTRG.126879.78"; exon_number "4";
chr3	StringTie	exon	133775433	133775617	1000	+	.	gene_id "MSTRG.126879"; transcript_id "MSTRG.126879.78"; exon_number "5";
chr3	StringTie	exon	133777049	133777238	1000	+	.	gene_id "MSTRG.126879"; transcript_id "MSTRG.126879.78"; exon_number "6";
chr3	StringTie	exon	133778586	133778786	1000	+	.	gene_id "MSTRG.126879"; transcript_id "MSTRG.126879.78"; exon_number "7";
chr3	StringTie	transcript	133766276	133778782	1000	+	.	gene_id "MSTRG.126879"; transcript_id "MSTRG.126879.79";
chr3	StringTie	exon	133766276	133766433	1000	+	.	gene_id "MSTRG.126879"; transcript_id "MSTRG.126879.79"; exon_number "1";
chr3	StringTie	exon	133768029	133768163	1000	+	.	gene_id "MSTRG.126879"; transcript_id "MSTRG.126879.79"; exon_number "2";
chr3	StringTie	exon	133770508	133770572	1000	+	.	gene_id "MSTRG.126879"; transcript_id "MSTRG.126879.79"; exon_number "3";
chr3	StringTie	exon	133775433	133775617	1000	+	.	gene_id "MSTRG.126879"; transcript_id "MSTRG.126879.79"; exon_number "4";
chr3	StringTie	exon	133777049	133778782	1000	+	.	gene_id "MSTRG.126879"; transcript_id "MSTRG.126879.79"; exon_number "5";
chr3	StringTie	transcript	133766276	133778795	1000	+	.	gene_id "MSTRG.126879"; transcript_id "MSTRG.126879.80";
chr3	StringTie	exon	133766276	133766433	1000	+	.	gene_id "MSTRG.126879"; transcript_id "MSTRG.126879.80"; exon_number "1";
chr3	StringTie	exon	133768029	133768164	1000	+	.	gene_id "MSTRG.126879"; transcript_id "MSTRG.126879.80"; exon_number "2";
chr3	StringTie	exon	133770508	133770572	1000	+	.	gene_id "MSTRG.126879"; transcript_id "MSTRG.126879.80"; exon_number "3";
chr3	StringTie	exon	133775433	133775617	1000	+	.	gene_id "MSTRG.126879"; transcript_id "MSTRG.126879.80"; exon_number "4";
chr3	StringTie	exon	133777049	133777283	1000	+	.	gene_id "MSTRG.126879"; transcript_id "MSTRG.126879.80"; exon_number "5";
chr3	StringTie	exon	133778586	133778795	1000	+	.	gene_id "MSTRG.126879"; transcript_id "MSTRG.126879.80"; exon_number "6";
chr3	StringTie	transcript	133766276	133778828	1000	+	.	gene_id "MSTRG.126879"; transcript_id "MSTRG.126879.81";
chr3	StringTie	exon	133766276	133766433	1000	+	.	gene_id "MSTRG.126879"; transcript_id "MSTRG.126879.81"; exon_number "1";
chr3	StringTie	exon	133768029	133768164	1000	+	.	gene_id "MSTRG.126879"; transcript_id "MSTRG.126879.81"; exon_number "2";
chr3	StringTie	exon	133770508	133770572	1000	+	.	gene_id "MSTRG.126879"; transcript_id "MSTRG.126879.81"; exon_number "3";
chr3	StringTie	exon	133775433	133775617	1000	+	.	gene_id "MSTRG.126879"; transcript_id "MSTRG.126879.81"; exon_number "4";
chr3	StringTie	exon	133777049	133777238	1000	+	.	gene_id "MSTRG.126879"; transcript_id "MSTRG.126879.81"; exon_number "5";
chr3	StringTie	exon	133778586	133778676	1000	+	.	gene_id "MSTRG.126879"; transcript_id "MSTRG.126879.81"; exon_number "6";
chr3	StringTie	exon	133778729	133778828	1000	+	.	gene_id "MSTRG.126879"; transcript_id "MSTRG.126879.81"; exon_number "7";
chr3	StringTie	transcript	133766276	133778833	1000	+	.	gene_id "MSTRG.126879"; transcript_id "MSTRG.126879.82";
chr3	StringTie	exon	133766276	133766433	1000	+	.	gene_id "MSTRG.126879"; transcript_id "MSTRG.126879.82"; exon_number "1";
chr3	StringTie	exon	133768029	133768164	1000	+	.	gene_id "MSTRG.126879"; transcript_id "MSTRG.126879.82"; exon_number "2";
chr3	StringTie	exon	133770508	133770572	1000	+	.	gene_id "MSTRG.126879"; transcript_id "MSTRG.126879.82"; exon_number "3";
chr3	StringTie	exon	133775433	133775617	1000	+	.	gene_id "MSTRG.126879"; transcript_id "MSTRG.126879.82"; exon_number "4";
chr3	StringTie	exon	133777049	133777238	1000	+	.	gene_id "MSTRG.126879"; transcript_id "MSTRG.126879.82"; exon_number "5";
chr3	StringTie	exon	133778586	133778686	1000	+	.	gene_id "MSTRG.126879"; transcript_id "MSTRG.126879.82"; exon_number "6";
chr3	StringTie	exon	133778734	133778833	1000	+	.	gene_id "MSTRG.126879"; transcript_id "MSTRG.126879.82"; exon_number "7";
chr3	StringTie	transcript	133784033	133839620	1000	+	.	gene_id "MSTRG.126879"; transcript_id "MSTRG.126879.86";
chr3	StringTie	exon	133784033	133784144	1000	+	.	gene_id "MSTRG.126879"; transcript_id "MSTRG.126879.86"; exon_number "1";
chr3	StringTie	exon	133805676	133806002	1000	+	.	gene_id "MSTRG.126879"; transcript_id "MSTRG.126879.86"; exon_number "2";
chr3	StringTie	exon	133806609	133806703	1000	+	.	gene_id "MSTRG.126879"; transcript_id "MSTRG.126879.86"; exon_number "3";
chr3	StringTie	exon	133807746	133807823	1000	+	.	gene_id "MSTRG.126879"; transcript_id "MSTRG.126879.86"; exon_number "4";
chr3	StringTie	exon	133811117	133811199	1000	+	.	gene_id "MSTRG.126879"; transcript_id "MSTRG.126879.86"; exon_number "5";
chr3	StringTie	exon	133815590	133815726	1000	+	.	gene_id "MSTRG.126879"; transcript_id "MSTRG.126879.86"; exon_number "6";
chr3	StringTie	exon	133816878	133816932	1000	+	.	gene_id "MSTRG.126879"; transcript_id "MSTRG.126879.86"; exon_number "7";
chr3	StringTie	exon	133819553	133819820	1000	+	.	gene_id "MSTRG.126879"; transcript_id "MSTRG.126879.86"; exon_number "8";
chr3	StringTie	exon	133825392	133825803	1000	+	.	gene_id "MSTRG.126879"; transcript_id "MSTRG.126879.86"; exon_number "9";
chr3	StringTie	exon	133839596	133839620	1000	+	.	gene_id "MSTRG.126879"; transcript_id "MSTRG.126879.86"; exon_number "10";
chr3	StringTie	transcript	133800526	133833664	1000	+	.	gene_id "MSTRG.126879"; transcript_id "MSTRG.126879.88";
chr3	StringTie	exon	133800526	133801365	1000	+	.	gene_id "MSTRG.126879"; transcript_id "MSTRG.126879.88"; exon_number "1";
chr3	StringTie	exon	133805676	133806002	1000	+	.	gene_id "MSTRG.126879"; transcript_id "MSTRG.126879.88"; exon_number "2";
chr3	StringTie	exon	133806609	133806703	1000	+	.	gene_id "MSTRG.126879"; transcript_id "MSTRG.126879.88"; exon_number "3";
chr3	StringTie	exon	133807746	133807823	1000	+	.	gene_id "MSTRG.126879"; transcript_id "MSTRG.126879.88"; exon_number "4";
chr3	StringTie	exon	133811117	133811199	1000	+	.	gene_id "MSTRG.126879"; transcript_id "MSTRG.126879.88"; exon_number "5";
chr3	StringTie	exon	133815590	133815726	1000	+	.	gene_id "MSTRG.126879"; transcript_id "MSTRG.126879.88"; exon_number "6";
chr3	StringTie	exon	133816878	133816932	1000	+	.	gene_id "MSTRG.126879"; transcript_id "MSTRG.126879.88"; exon_number "7";
chr3	StringTie	exon	133819553	133819820	1000	+	.	gene_id "MSTRG.126879"; transcript_id "MSTRG.126879.88"; exon_number "8";
chr3	StringTie	exon	133825392	133833664	1000	+	.	gene_id "MSTRG.126879"; transcript_id "MSTRG.126879.88"; exon_number "9";
chr3	StringTie	transcript	133805546	133825971	1000	+	.	gene_id "MSTRG.126879"; transcript_id "MSTRG.126879.89";
chr3	StringTie	exon	133805546	133806002	1000	+	.	gene_id "MSTRG.126879"; transcript_id "MSTRG.126879.89"; exon_number "1";
chr3	StringTie	exon	133806609	133806703	1000	+	.	gene_id "MSTRG.126879"; transcript_id "MSTRG.126879.89"; exon_number "2";
chr3	StringTie	exon	133807746	133807823	1000	+	.	gene_id "MSTRG.126879"; transcript_id "MSTRG.126879.89"; exon_number "3";
chr3	StringTie	exon	133815590	133815726	1000	+	.	gene_id "MSTRG.126879"; transcript_id "MSTRG.126879.89"; exon_number "4";
chr3	StringTie	exon	133816878	133816932	1000	+	.	gene_id "MSTRG.126879"; transcript_id "MSTRG.126879.89"; exon_number "5";
chr3	StringTie	exon	133819553	133819820	1000	+	.	gene_id "MSTRG.126879"; transcript_id "MSTRG.126879.89"; exon_number "6";
chr3	StringTie	exon	133825392	133825563	1000	+	.	gene_id "MSTRG.126879"; transcript_id "MSTRG.126879.89"; exon_number "7";
chr3	StringTie	exon	133825804	133825971	1000	+	.	gene_id "MSTRG.126879"; transcript_id "MSTRG.126879.89"; exon_number "8";
chr3	StringTie	transcript	133805548	133824429	1000	+	.	gene_id "MSTRG.126879"; transcript_id "MSTRG.126879.90";
chr3	StringTie	exon	133805548	133805593	1000	+	.	gene_id "MSTRG.126879"; transcript_id "MSTRG.126879.90"; exon_number "1";
chr3	StringTie	exon	133805676	133806002	1000	+	.	gene_id "MSTRG.126879"; transcript_id "MSTRG.126879.90"; exon_number "2";
chr3	StringTie	exon	133806609	133806703	1000	+	.	gene_id "MSTRG.126879"; transcript_id "MSTRG.126879.90"; exon_number "3";
chr3	StringTie	exon	133807746	133807823	1000	+	.	gene_id "MSTRG.126879"; transcript_id "MSTRG.126879.90"; exon_number "4";
chr3	StringTie	exon	133811117	133811199	1000	+	.	gene_id "MSTRG.126879"; transcript_id "MSTRG.126879.90"; exon_number "5";
chr3	StringTie	exon	133815590	133815726	1000	+	.	gene_id "MSTRG.126879"; transcript_id "MSTRG.126879.90"; exon_number "6";
chr3	StringTie	exon	133816878	133816932	1000	+	.	gene_id "MSTRG.126879"; transcript_id "MSTRG.126879.90"; exon_number "7";
chr3	StringTie	exon	133819553	133820791	1000	+	.	gene_id "MSTRG.126879"; transcript_id "MSTRG.126879.90"; exon_number "8";
chr3	StringTie	exon	133824303	133824429	1000	+	.	gene_id "MSTRG.126879"; transcript_id "MSTRG.126879.90"; exon_number "9";
chr3	StringTie	transcript	133805720	133825759	1000	+	.	gene_id "MSTRG.126879"; transcript_id "MSTRG.126879.92";
chr3	StringTie	exon	133805720	133806002	1000	+	.	gene_id "MSTRG.126879"; transcript_id "MSTRG.126879.92"; exon_number "1";
chr3	StringTie	exon	133806609	133806703	1000	+	.	gene_id "MSTRG.126879"; transcript_id "MSTRG.126879.92"; exon_number "2";
chr3	StringTie	exon	133807746	133807823	1000	+	.	gene_id "MSTRG.126879"; transcript_id "MSTRG.126879.92"; exon_number "3";
chr3	StringTie	exon	133811117	133811199	1000	+	.	gene_id "MSTRG.126879"; transcript_id "MSTRG.126879.92"; exon_number "4";
chr3	StringTie	exon	133812297	133812364	1000	+	.	gene_id "MSTRG.126879"; transcript_id "MSTRG.126879.92"; exon_number "5";
chr3	StringTie	exon	133815590	133815726	1000	+	.	gene_id "MSTRG.126879"; transcript_id "MSTRG.126879.92"; exon_number "6";
chr3	StringTie	exon	133816878	133816932	1000	+	.	gene_id "MSTRG.126879"; transcript_id "MSTRG.126879.92"; exon_number "7";
chr3	StringTie	exon	133819553	133819820	1000	+	.	gene_id "MSTRG.126879"; transcript_id "MSTRG.126879.92"; exon_number "8";
chr3	StringTie	exon	133825392	133825759	1000	+	.	gene_id "MSTRG.126879"; transcript_id "MSTRG.126879.92"; exon_number "9";
chr3	StringTie	transcript	133824770	133825814	1000	+	.	gene_id "MSTRG.126879"; transcript_id "MSTRG.126879.96";
chr3	StringTie	exon	133824770	133824989	1000	+	.	gene_id "MSTRG.126879"; transcript_id "MSTRG.126879.96"; exon_number "1";
chr3	StringTie	exon	133825022	133825814	1000	+	.	gene_id "MSTRG.126879"; transcript_id "MSTRG.126879.96"; exon_number "2";
chr3	StringTie	transcript	133827409	133827992	1000	+	.	gene_id "MSTRG.126879"; transcript_id "MSTRG.126879.97";
chr3	StringTie	exon	133827409	133827728	1000	+	.	gene_id "MSTRG.126879"; transcript_id "MSTRG.126879.97"; exon_number "1";
chr3	StringTie	exon	133827791	133827992	1000	+	.	gene_id "MSTRG.126879"; transcript_id "MSTRG.126879.97"; exon_number "2";
chr1	StringTie	transcript	182190251	182190461	1000	.	.	gene_id "MSTRG.12688"; transcript_id "MSTRG.12688.1";
chr1	StringTie	exon	182190251	182190461	1000	.	.	gene_id "MSTRG.12688"; transcript_id "MSTRG.12688.1"; exon_number "1";
chr3	StringTie	transcript	133708066	133717513	1000	-	.	gene_id "MSTRG.126880"; transcript_id "MSTRG.126880.1";
chr3	StringTie	exon	133708066	133709471	1000	-	.	gene_id "MSTRG.126880"; transcript_id "MSTRG.126880.1"; exon_number "1";
chr3	StringTie	exon	133717145	133717513	1000	-	.	gene_id "MSTRG.126880"; transcript_id "MSTRG.126880.1"; exon_number "2";
chr3	StringTie	transcript	133710076	133710167	1000	-	.	gene_id "MSTRG.126881"; transcript_id "ENST00000364524"; gene_name "RNA5SP140"; ref_gene_id "ENSG00000201394";
chr3	StringTie	exon	133710076	133710167	1000	-	.	gene_id "MSTRG.126881"; transcript_id "ENST00000364524"; exon_number "1"; gene_name "RNA5SP140"; ref_gene_id "ENSG00000201394";
chr3	StringTie	transcript	133738816	133739180	1000	.	.	gene_id "MSTRG.126882"; transcript_id "MSTRG.126882.1";
chr3	StringTie	exon	133738816	133739180	1000	.	.	gene_id "MSTRG.126882"; transcript_id "MSTRG.126882.1"; exon_number "1";
chr3	StringTie	transcript	133739598	133739839	1000	.	.	gene_id "MSTRG.126883"; transcript_id "MSTRG.126883.1";
chr3	StringTie	exon	133739598	133739839	1000	.	.	gene_id "MSTRG.126883"; transcript_id "MSTRG.126883.1"; exon_number "1";
chr3	StringTie	transcript	133740481	133741564	1000	.	.	gene_id "MSTRG.126884"; transcript_id "MSTRG.126884.1";
chr3	StringTie	exon	133740481	133741564	1000	.	.	gene_id "MSTRG.126884"; transcript_id "MSTRG.126884.1"; exon_number "1";
chr3	StringTie	transcript	133742442	133743579	1000	+	.	gene_id "MSTRG.126885"; transcript_id "MSTRG.126885.1";
chr3	StringTie	exon	133742442	133743579	1000	+	.	gene_id "MSTRG.126885"; transcript_id "MSTRG.126885.1"; exon_number "1";
chr3	StringTie	transcript	133746388	133748588	1000	-	.	gene_id "MSTRG.126886"; transcript_id "MSTRG.126886.1";
chr3	StringTie	exon	133746388	133746479	1000	-	.	gene_id "MSTRG.126886"; transcript_id "MSTRG.126886.1"; exon_number "1";
chr3	StringTie	exon	133748394	133748537	1000	-	.	gene_id "MSTRG.126886"; transcript_id "MSTRG.126886.1"; exon_number "2";
chr3	StringTie	exon	133748561	133748588	1000	-	.	gene_id "MSTRG.126886"; transcript_id "MSTRG.126886.1"; exon_number "3";
chr3	StringTie	transcript	133755768	133758029	1000	-	.	gene_id "MSTRG.126887"; transcript_id "MSTRG.126887.1";
chr3	StringTie	exon	133755768	133755779	1000	-	.	gene_id "MSTRG.126887"; transcript_id "MSTRG.126887.1"; exon_number "1";
chr3	StringTie	exon	133756845	133758029	1000	-	.	gene_id "MSTRG.126887"; transcript_id "MSTRG.126887.1"; exon_number "2";
chr3	StringTie	transcript	133755813	133758033	1000	-	.	gene_id "MSTRG.126887"; transcript_id "MSTRG.126887.2";
chr3	StringTie	exon	133755813	133756984	1000	-	.	gene_id "MSTRG.126887"; transcript_id "MSTRG.126887.2"; exon_number "1";
chr3	StringTie	exon	133757898	133758033	1000	-	.	gene_id "MSTRG.126887"; transcript_id "MSTRG.126887.2"; exon_number "2";
chr3	StringTie	transcript	133755821	133758033	1000	-	.	gene_id "MSTRG.126887"; transcript_id "MSTRG.126887.3";
chr3	StringTie	exon	133755821	133757019	1000	-	.	gene_id "MSTRG.126887"; transcript_id "MSTRG.126887.3"; exon_number "1";
chr3	StringTie	exon	133757773	133758033	1000	-	.	gene_id "MSTRG.126887"; transcript_id "MSTRG.126887.3"; exon_number "2";
chr3	StringTie	transcript	133756770	133757997	1000	-	.	gene_id "MSTRG.126887"; transcript_id "MSTRG.126887.4";
chr3	StringTie	exon	133756770	133756915	1000	-	.	gene_id "MSTRG.126887"; transcript_id "MSTRG.126887.4"; exon_number "1";
chr3	StringTie	exon	133757832	133757997	1000	-	.	gene_id "MSTRG.126887"; transcript_id "MSTRG.126887.4"; exon_number "2";
chr3	StringTie	transcript	133756791	133757947	1000	-	.	gene_id "MSTRG.126887"; transcript_id "MSTRG.126887.5";
chr3	StringTie	exon	133756791	133756991	1000	-	.	gene_id "MSTRG.126887"; transcript_id "MSTRG.126887.5"; exon_number "1";
chr3	StringTie	exon	133757767	133757947	1000	-	.	gene_id "MSTRG.126887"; transcript_id "MSTRG.126887.5"; exon_number "2";
chr3	StringTie	transcript	133756809	133757969	1000	-	.	gene_id "MSTRG.126887"; transcript_id "MSTRG.126887.6";
chr3	StringTie	exon	133756809	133756978	1000	-	.	gene_id "MSTRG.126887"; transcript_id "MSTRG.126887.6"; exon_number "1";
chr3	StringTie	exon	133757832	133757969	1000	-	.	gene_id "MSTRG.126887"; transcript_id "MSTRG.126887.6"; exon_number "2";
chr3	StringTie	transcript	133766068	133778796	1000	-	.	gene_id "MSTRG.126888"; transcript_id "MSTRG.126888.1";
chr3	StringTie	exon	133766068	133768157	1000	-	.	gene_id "MSTRG.126888"; transcript_id "MSTRG.126888.1"; exon_number "1";
chr3	StringTie	exon	133770500	133770582	1000	-	.	gene_id "MSTRG.126888"; transcript_id "MSTRG.126888.1"; exon_number "2";
chr3	StringTie	exon	133775441	133775585	1000	-	.	gene_id "MSTRG.126888"; transcript_id "MSTRG.126888.1"; exon_number "3";
chr3	StringTie	exon	133777217	133777233	1000	-	.	gene_id "MSTRG.126888"; transcript_id "MSTRG.126888.1"; exon_number "4";
chr3	StringTie	exon	133778584	133778796	1000	-	.	gene_id "MSTRG.126888"; transcript_id "MSTRG.126888.1"; exon_number "5";
chr3	StringTie	transcript	133775339	133777238	1000	-	.	gene_id "MSTRG.126888"; transcript_id "MSTRG.126888.10";
chr3	StringTie	exon	133775339	133775536	1000	-	.	gene_id "MSTRG.126888"; transcript_id "MSTRG.126888.10"; exon_number "1";
chr3	StringTie	exon	133775571	133775585	1000	-	.	gene_id "MSTRG.126888"; transcript_id "MSTRG.126888.10"; exon_number "2";
chr3	StringTie	exon	133777076	133777238	1000	-	.	gene_id "MSTRG.126888"; transcript_id "MSTRG.126888.10"; exon_number "3";
chr3	StringTie	transcript	133775386	133775633	1000	-	.	gene_id "MSTRG.126888"; transcript_id "MSTRG.126888.11";
chr3	StringTie	exon	133775386	133775485	1000	-	.	gene_id "MSTRG.126888"; transcript_id "MSTRG.126888.11"; exon_number "1";
chr3	StringTie	exon	133775511	133775633	1000	-	.	gene_id "MSTRG.126888"; transcript_id "MSTRG.126888.11"; exon_number "2";
chr3	StringTie	transcript	133775432	133777238	1000	-	.	gene_id "MSTRG.126888"; transcript_id "MSTRG.126888.12";
chr3	StringTie	exon	133775432	133775585	1000	-	.	gene_id "MSTRG.126888"; transcript_id "MSTRG.126888.12"; exon_number "1";
chr3	StringTie	exon	133777052	133777238	1000	-	.	gene_id "MSTRG.126888"; transcript_id "MSTRG.126888.12"; exon_number "2";
chr3	StringTie	transcript	133775433	133777238	1000	-	.	gene_id "MSTRG.126888"; transcript_id "MSTRG.126888.13";
chr3	StringTie	exon	133775433	133775536	1000	-	.	gene_id "MSTRG.126888"; transcript_id "MSTRG.126888.13"; exon_number "1";
chr3	StringTie	exon	133777067	133777238	1000	-	.	gene_id "MSTRG.126888"; transcript_id "MSTRG.126888.13"; exon_number "2";
chr3	StringTie	transcript	133777002	133777269	1000	-	.	gene_id "MSTRG.126888"; transcript_id "MSTRG.126888.14";
chr3	StringTie	exon	133777002	133777101	1000	-	.	gene_id "MSTRG.126888"; transcript_id "MSTRG.126888.14"; exon_number "1";
chr3	StringTie	exon	133777160	133777269	1000	-	.	gene_id "MSTRG.126888"; transcript_id "MSTRG.126888.14"; exon_number "2";
chr3	StringTie	transcript	133777018	133777262	1000	-	.	gene_id "MSTRG.126888"; transcript_id "MSTRG.126888.15";
chr3	StringTie	exon	133777018	133777117	1000	-	.	gene_id "MSTRG.126888"; transcript_id "MSTRG.126888.15"; exon_number "1";
chr3	StringTie	exon	133777163	133777262	1000	-	.	gene_id "MSTRG.126888"; transcript_id "MSTRG.126888.15"; exon_number "2";
chr3	StringTie	transcript	133766165	133766437	1000	-	.	gene_id "MSTRG.126888"; transcript_id "MSTRG.126888.2";
chr3	StringTie	exon	133766165	133766350	1000	-	.	gene_id "MSTRG.126888"; transcript_id "MSTRG.126888.2"; exon_number "1";
chr3	StringTie	exon	133766400	133766437	1000	-	.	gene_id "MSTRG.126888"; transcript_id "MSTRG.126888.2"; exon_number "2";
chr3	StringTie	transcript	133766224	133766499	1000	-	.	gene_id "MSTRG.126888"; transcript_id "MSTRG.126888.3";
chr3	StringTie	exon	133766224	133766323	1000	-	.	gene_id "MSTRG.126888"; transcript_id "MSTRG.126888.3"; exon_number "1";
chr3	StringTie	exon	133766400	133766499	1000	-	.	gene_id "MSTRG.126888"; transcript_id "MSTRG.126888.3"; exon_number "2";
chr3	StringTie	transcript	133766281	133777238	1000	-	.	gene_id "MSTRG.126888"; transcript_id "MSTRG.126888.4";
chr3	StringTie	exon	133766281	133766323	1000	-	.	gene_id "MSTRG.126888"; transcript_id "MSTRG.126888.4"; exon_number "1";
chr3	StringTie	exon	133775537	133775617	1000	-	.	gene_id "MSTRG.126888"; transcript_id "MSTRG.126888.4"; exon_number "2";
chr3	StringTie	exon	133777051	133777238	1000	-	.	gene_id "MSTRG.126888"; transcript_id "MSTRG.126888.4"; exon_number "3";
chr3	StringTie	transcript	133767934	133778982	1000	-	.	gene_id "MSTRG.126888"; transcript_id "MSTRG.126888.5";
chr3	StringTie	exon	133767934	133768157	1000	-	.	gene_id "MSTRG.126888"; transcript_id "MSTRG.126888.5"; exon_number "1";
chr3	StringTie	exon	133770500	133770534	1000	-	.	gene_id "MSTRG.126888"; transcript_id "MSTRG.126888.5"; exon_number "2";
chr3	StringTie	exon	133777050	133777233	1000	-	.	gene_id "MSTRG.126888"; transcript_id "MSTRG.126888.5"; exon_number "3";
chr3	StringTie	exon	133778584	133778982	1000	-	.	gene_id "MSTRG.126888"; transcript_id "MSTRG.126888.5"; exon_number "4";
chr3	StringTie	transcript	133767965	133778831	1000	-	.	gene_id "MSTRG.126888"; transcript_id "MSTRG.126888.6";
chr3	StringTie	exon	133767965	133768087	1000	-	.	gene_id "MSTRG.126888"; transcript_id "MSTRG.126888.6"; exon_number "1";
chr3	StringTie	exon	133768112	133768117	1000	-	.	gene_id "MSTRG.126888"; transcript_id "MSTRG.126888.6"; exon_number "2";
chr3	StringTie	exon	133775577	133777182	1000	-	.	gene_id "MSTRG.126888"; transcript_id "MSTRG.126888.6"; exon_number "3";
chr3	StringTie	exon	133778605	133778683	1000	-	.	gene_id "MSTRG.126888"; transcript_id "MSTRG.126888.6"; exon_number "4";
chr3	StringTie	exon	133778732	133778831	1000	-	.	gene_id "MSTRG.126888"; transcript_id "MSTRG.126888.6"; exon_number "5";
chr3	StringTie	transcript	133768029	133777284	1000	-	.	gene_id "MSTRG.126888"; transcript_id "MSTRG.126888.7";
chr3	StringTie	exon	133768029	133768111	1000	-	.	gene_id "MSTRG.126888"; transcript_id "MSTRG.126888.7"; exon_number "1";
chr3	StringTie	exon	133775511	133775536	1000	-	.	gene_id "MSTRG.126888"; transcript_id "MSTRG.126888.7"; exon_number "2";
chr3	StringTie	exon	133777052	133777284	1000	-	.	gene_id "MSTRG.126888"; transcript_id "MSTRG.126888.7"; exon_number "3";
chr3	StringTie	transcript	133770426	133778778	1000	-	.	gene_id "MSTRG.126888"; transcript_id "MSTRG.126888.8";
chr3	StringTie	exon	133770426	133770566	1000	-	.	gene_id "MSTRG.126888"; transcript_id "MSTRG.126888.8"; exon_number "1";
chr3	StringTie	exon	133775537	133777086	1000	-	.	gene_id "MSTRG.126888"; transcript_id "MSTRG.126888.8"; exon_number "2";
chr3	StringTie	exon	133778616	133778778	1000	-	.	gene_id "MSTRG.126888"; transcript_id "MSTRG.126888.8"; exon_number "3";
chr3	StringTie	transcript	133770505	133775657	1000	-	.	gene_id "MSTRG.126888"; transcript_id "MSTRG.126888.9";
chr3	StringTie	exon	133770505	133770582	1000	-	.	gene_id "MSTRG.126888"; transcript_id "MSTRG.126888.9"; exon_number "1";
chr3	StringTie	exon	133775441	133775536	1000	-	.	gene_id "MSTRG.126888"; transcript_id "MSTRG.126888.9"; exon_number "2";
chr3	StringTie	exon	133775558	133775657	1000	-	.	gene_id "MSTRG.126888"; transcript_id "MSTRG.126888.9"; exon_number "3";
chr3	StringTie	transcript	133784876	133785607	1000	+	.	gene_id "MSTRG.126889"; transcript_id "MSTRG.126889.1";
chr3	StringTie	exon	133784876	133784993	1000	+	.	gene_id "MSTRG.126889"; transcript_id "MSTRG.126889.1"; exon_number "1";
chr3	StringTie	exon	133785121	133785214	1000	+	.	gene_id "MSTRG.126889"; transcript_id "MSTRG.126889.1"; exon_number "2";
chr3	StringTie	exon	133785540	133785607	1000	+	.	gene_id "MSTRG.126889"; transcript_id "MSTRG.126889.1"; exon_number "3";
chr3	StringTie	transcript	133784956	133786308	1000	+	.	gene_id "MSTRG.126889"; transcript_id "MSTRG.126889.2";
chr3	StringTie	exon	133784956	133786308	1000	+	.	gene_id "MSTRG.126889"; transcript_id "MSTRG.126889.2"; exon_number "1";
chr1	StringTie	transcript	182190918	182191235	1000	.	.	gene_id "MSTRG.12689"; transcript_id "MSTRG.12689.1";
chr1	StringTie	exon	182190918	182191235	1000	.	.	gene_id "MSTRG.12689"; transcript_id "MSTRG.12689.1"; exon_number "1";
chr3	StringTie	transcript	133824239	133895816	1000	-	.	gene_id "MSTRG.126890"; transcript_id "ENST00000285208"; gene_name "RAB6B"; ref_gene_id "ENSG00000154917";
chr3	StringTie	exon	133824239	133828852	1000	-	.	gene_id "MSTRG.126890"; transcript_id "ENST00000285208"; exon_number "1"; gene_name "RAB6B"; ref_gene_id "ENSG00000154917";
chr3	StringTie	exon	133834575	133834641	1000	-	.	gene_id "MSTRG.126890"; transcript_id "ENST00000285208"; exon_number "2"; gene_name "RAB6B"; ref_gene_id "ENSG00000154917";
chr3	StringTie	exon	133838166	133838259	1000	-	.	gene_id "MSTRG.126890"; transcript_id "ENST00000285208"; exon_number "3"; gene_name "RAB6B"; ref_gene_id "ENSG00000154917";
chr3	StringTie	exon	133839506	133839617	1000	-	.	gene_id "MSTRG.126890"; transcript_id "ENST00000285208"; exon_number "4"; gene_name "RAB6B"; ref_gene_id "ENSG00000154917";
chr3	StringTie	exon	133841285	133841390	1000	-	.	gene_id "MSTRG.126890"; transcript_id "ENST00000285208"; exon_number "5"; gene_name "RAB6B"; ref_gene_id "ENSG00000154917";
chr3	StringTie	exon	133841610	133841663	1000	-	.	gene_id "MSTRG.126890"; transcript_id "ENST00000285208"; exon_number "6"; gene_name "RAB6B"; ref_gene_id "ENSG00000154917";
chr3	StringTie	exon	133864584	133864642	1000	-	.	gene_id "MSTRG.126890"; transcript_id "ENST00000285208"; exon_number "7"; gene_name "RAB6B"; ref_gene_id "ENSG00000154917";
chr3	StringTie	exon	133895397	133895816	1000	-	.	gene_id "MSTRG.126890"; transcript_id "ENST00000285208"; exon_number "8"; gene_name "RAB6B"; ref_gene_id "ENSG00000154917";
chr3	StringTie	transcript	133838249	133895836	1000	-	.	gene_id "MSTRG.126890"; transcript_id "ENST00000460865"; gene_name "RAB6B"; ref_gene_id "ENSG00000154917";
chr3	StringTie	exon	133838249	133838259	1000	-	.	gene_id "MSTRG.126890"; transcript_id "ENST00000460865"; exon_number "1"; gene_name "RAB6B"; ref_gene_id "ENSG00000154917";
chr3	StringTie	exon	133839506	133839617	1000	-	.	gene_id "MSTRG.126890"; transcript_id "ENST00000460865"; exon_number "2"; gene_name "RAB6B"; ref_gene_id "ENSG00000154917";
chr3	StringTie	exon	133841285	133841390	1000	-	.	gene_id "MSTRG.126890"; transcript_id "ENST00000460865"; exon_number "3"; gene_name "RAB6B"; ref_gene_id "ENSG00000154917";
chr3	StringTie	exon	133841610	133841663	1000	-	.	gene_id "MSTRG.126890"; transcript_id "ENST00000460865"; exon_number "4"; gene_name "RAB6B"; ref_gene_id "ENSG00000154917";
chr3	StringTie	exon	133895397	133895836	1000	-	.	gene_id "MSTRG.126890"; transcript_id "ENST00000460865"; exon_number "5"; gene_name "RAB6B"; ref_gene_id "ENSG00000154917";
chr3	StringTie	transcript	133827748	133895633	1000	-	.	gene_id "MSTRG.126890"; transcript_id "ENST00000469959"; gene_name "RAB6B"; ref_gene_id "ENSG00000154917";
chr3	StringTie	exon	133827748	133827985	1000	-	.	gene_id "MSTRG.126890"; transcript_id "ENST00000469959"; exon_number "1"; gene_name "RAB6B"; ref_gene_id "ENSG00000154917";
chr3	StringTie	exon	133864618	133864642	1000	-	.	gene_id "MSTRG.126890"; transcript_id "ENST00000469959"; exon_number "2"; gene_name "RAB6B"; ref_gene_id "ENSG00000154917";
chr3	StringTie	exon	133895397	133895633	1000	-	.	gene_id "MSTRG.126890"; transcript_id "ENST00000469959"; exon_number "3"; gene_name "RAB6B"; ref_gene_id "ENSG00000154917";
chr3	StringTie	transcript	133838190	133895486	1000	-	.	gene_id "MSTRG.126890"; transcript_id "ENST00000477759"; gene_name "RAB6B"; ref_gene_id "ENSG00000154917";
chr3	StringTie	exon	133838190	133838259	1000	-	.	gene_id "MSTRG.126890"; transcript_id "ENST00000477759"; exon_number "1"; gene_name "RAB6B"; ref_gene_id "ENSG00000154917";
chr3	StringTie	exon	133839506	133839617	1000	-	.	gene_id "MSTRG.126890"; transcript_id "ENST00000477759"; exon_number "2"; gene_name "RAB6B"; ref_gene_id "ENSG00000154917";
chr3	StringTie	exon	133841285	133841390	1000	-	.	gene_id "MSTRG.126890"; transcript_id "ENST00000477759"; exon_number "3"; gene_name "RAB6B"; ref_gene_id "ENSG00000154917";
chr3	StringTie	exon	133841610	133841663	1000	-	.	gene_id "MSTRG.126890"; transcript_id "ENST00000477759"; exon_number "4"; gene_name "RAB6B"; ref_gene_id "ENSG00000154917";
chr3	StringTie	exon	133864584	133864642	1000	-	.	gene_id "MSTRG.126890"; transcript_id "ENST00000477759"; exon_number "5"; gene_name "RAB6B"; ref_gene_id "ENSG00000154917";
chr3	StringTie	exon	133885571	133885665	1000	-	.	gene_id "MSTRG.126890"; transcript_id "ENST00000477759"; exon_number "6"; gene_name "RAB6B"; ref_gene_id "ENSG00000154917";
chr3	StringTie	exon	133895397	133895486	1000	-	.	gene_id "MSTRG.126890"; transcript_id "ENST00000477759"; exon_number "7"; gene_name "RAB6B"; ref_gene_id "ENSG00000154917";
chr3	StringTie	transcript	133828653	133895453	1000	-	.	gene_id "MSTRG.126890"; transcript_id "ENST00000486858"; gene_name "RAB6B"; ref_gene_id "ENSG00000154917";
chr3	StringTie	exon	133828653	133828852	1000	-	.	gene_id "MSTRG.126890"; transcript_id "ENST00000486858"; exon_number "1"; gene_name "RAB6B"; ref_gene_id "ENSG00000154917";
chr3	StringTie	exon	133834575	133834641	1000	-	.	gene_id "MSTRG.126890"; transcript_id "ENST00000486858"; exon_number "2"; gene_name "RAB6B"; ref_gene_id "ENSG00000154917";
chr3	StringTie	exon	133838166	133838259	1000	-	.	gene_id "MSTRG.126890"; transcript_id "ENST00000486858"; exon_number "3"; gene_name "RAB6B"; ref_gene_id "ENSG00000154917";
chr3	StringTie	exon	133839506	133839617	1000	-	.	gene_id "MSTRG.126890"; transcript_id "ENST00000486858"; exon_number "4"; gene_name "RAB6B"; ref_gene_id "ENSG00000154917";
chr3	StringTie	exon	133841285	133841390	1000	-	.	gene_id "MSTRG.126890"; transcript_id "ENST00000486858"; exon_number "5"; gene_name "RAB6B"; ref_gene_id "ENSG00000154917";
chr3	StringTie	exon	133841610	133841663	1000	-	.	gene_id "MSTRG.126890"; transcript_id "ENST00000486858"; exon_number "6"; gene_name "RAB6B"; ref_gene_id "ENSG00000154917";
chr3	StringTie	exon	133864584	133864642	1000	-	.	gene_id "MSTRG.126890"; transcript_id "ENST00000486858"; exon_number "7"; gene_name "RAB6B"; ref_gene_id "ENSG00000154917";
chr3	StringTie	exon	133885535	133885665	1000	-	.	gene_id "MSTRG.126890"; transcript_id "ENST00000486858"; exon_number "8"; gene_name "RAB6B"; ref_gene_id "ENSG00000154917";
chr3	StringTie	exon	133895397	133895453	1000	-	.	gene_id "MSTRG.126890"; transcript_id "ENST00000486858"; exon_number "9"; gene_name "RAB6B"; ref_gene_id "ENSG00000154917";
chr3	StringTie	transcript	133841326	133894719	1000	-	.	gene_id "MSTRG.126890"; transcript_id "ENST00000488969"; gene_name "RAB6B"; ref_gene_id "ENSG00000154917";
chr3	StringTie	exon	133841326	133841390	1000	-	.	gene_id "MSTRG.126890"; transcript_id "ENST00000488969"; exon_number "1"; gene_name "RAB6B"; ref_gene_id "ENSG00000154917";
chr3	StringTie	exon	133841610	133841663	1000	-	.	gene_id "MSTRG.126890"; transcript_id "ENST00000488969"; exon_number "2"; gene_name "RAB6B"; ref_gene_id "ENSG00000154917";
chr3	StringTie	exon	133864584	133864642	1000	-	.	gene_id "MSTRG.126890"; transcript_id "ENST00000488969"; exon_number "3"; gene_name "RAB6B"; ref_gene_id "ENSG00000154917";
chr3	StringTie	exon	133894392	133894719	1000	-	.	gene_id "MSTRG.126890"; transcript_id "ENST00000488969"; exon_number "4"; gene_name "RAB6B"; ref_gene_id "ENSG00000154917";
chr3	StringTie	transcript	133824243	133895595	1000	-	.	gene_id "MSTRG.126890"; transcript_id "ENST00000543906"; gene_name "RAB6B"; ref_gene_id "ENSG00000154917";
chr3	StringTie	exon	133824243	133827345	1000	-	.	gene_id "MSTRG.126890"; transcript_id "ENST00000543906"; exon_number "1"; gene_name "RAB6B"; ref_gene_id "ENSG00000154917";
chr3	StringTie	exon	133827428	133828852	1000	-	.	gene_id "MSTRG.126890"; transcript_id "ENST00000543906"; exon_number "2"; gene_name "RAB6B"; ref_gene_id "ENSG00000154917";
chr3	StringTie	exon	133834575	133834641	1000	-	.	gene_id "MSTRG.126890"; transcript_id "ENST00000543906"; exon_number "3"; gene_name "RAB6B"; ref_gene_id "ENSG00000154917";
chr3	StringTie	exon	133838166	133838259	1000	-	.	gene_id "MSTRG.126890"; transcript_id "ENST00000543906"; exon_number "4"; gene_name "RAB6B"; ref_gene_id "ENSG00000154917";
chr3	StringTie	exon	133839506	133839617	1000	-	.	gene_id "MSTRG.126890"; transcript_id "ENST00000543906"; exon_number "5"; gene_name "RAB6B"; ref_gene_id "ENSG00000154917";
chr3	StringTie	exon	133841285	133841390	1000	-	.	gene_id "MSTRG.126890"; transcript_id "ENST00000543906"; exon_number "6"; gene_name "RAB6B"; ref_gene_id "ENSG00000154917";
chr3	StringTie	exon	133841610	133841663	1000	-	.	gene_id "MSTRG.126890"; transcript_id "ENST00000543906"; exon_number "7"; gene_name "RAB6B"; ref_gene_id "ENSG00000154917";
chr3	StringTie	exon	133864584	133864642	1000	-	.	gene_id "MSTRG.126890"; transcript_id "ENST00000543906"; exon_number "8"; gene_name "RAB6B"; ref_gene_id "ENSG00000154917";
chr3	StringTie	exon	133895397	133895595	1000	-	.	gene_id "MSTRG.126890"; transcript_id "ENST00000543906"; exon_number "9"; gene_name "RAB6B"; ref_gene_id "ENSG00000154917";
chr3	StringTie	transcript	133820558	133895836	1000	-	.	gene_id "MSTRG.126890"; transcript_id "MSTRG.126890.1";
chr3	StringTie	exon	133820558	133820587	1000	-	.	gene_id "MSTRG.126890"; transcript_id "MSTRG.126890.1"; exon_number "1";
chr3	StringTie	exon	133834555	133834641	1000	-	.	gene_id "MSTRG.126890"; transcript_id "MSTRG.126890.1"; exon_number "2";
chr3	StringTie	exon	133838166	133838259	1000	-	.	gene_id "MSTRG.126890"; transcript_id "MSTRG.126890.1"; exon_number "3";
chr3	StringTie	exon	133839506	133839617	1000	-	.	gene_id "MSTRG.126890"; transcript_id "MSTRG.126890.1"; exon_number "4";
chr3	StringTie	exon	133841285	133841390	1000	-	.	gene_id "MSTRG.126890"; transcript_id "MSTRG.126890.1"; exon_number "5";
chr3	StringTie	exon	133841610	133841663	1000	-	.	gene_id "MSTRG.126890"; transcript_id "MSTRG.126890.1"; exon_number "6";
chr3	StringTie	exon	133895397	133895836	1000	-	.	gene_id "MSTRG.126890"; transcript_id "MSTRG.126890.1"; exon_number "7";
chr3	StringTie	transcript	133885535	133895798	1000	-	.	gene_id "MSTRG.126890"; transcript_id "MSTRG.126890.12";
chr3	StringTie	exon	133885535	133885665	1000	-	.	gene_id "MSTRG.126890"; transcript_id "MSTRG.126890.12"; exon_number "1";
chr3	StringTie	exon	133893537	133893641	1000	-	.	gene_id "MSTRG.126890"; transcript_id "MSTRG.126890.12"; exon_number "2";
chr3	StringTie	exon	133895397	133895798	1000	-	.	gene_id "MSTRG.126890"; transcript_id "MSTRG.126890.12"; exon_number "3";
chr3	StringTie	transcript	133885681	133895841	1000	-	.	gene_id "MSTRG.126890"; transcript_id "MSTRG.126890.13";
chr3	StringTie	exon	133885681	133885691	1000	-	.	gene_id "MSTRG.126890"; transcript_id "MSTRG.126890.13"; exon_number "1";
chr3	StringTie	exon	133895397	133895841	1000	-	.	gene_id "MSTRG.126890"; transcript_id "MSTRG.126890.13"; exon_number "2";
chr3	StringTie	transcript	133888616	133895886	1000	-	.	gene_id "MSTRG.126890"; transcript_id "MSTRG.126890.14";
chr3	StringTie	exon	133888616	133888996	1000	-	.	gene_id "MSTRG.126890"; transcript_id "MSTRG.126890.14"; exon_number "1";
chr3	StringTie	exon	133895397	133895886	1000	-	.	gene_id "MSTRG.126890"; transcript_id "MSTRG.126890.14"; exon_number "2";
chr3	StringTie	transcript	133888967	133895893	1000	-	.	gene_id "MSTRG.126890"; transcript_id "MSTRG.126890.15";
chr3	StringTie	exon	133888967	133888996	1000	-	.	gene_id "MSTRG.126890"; transcript_id "MSTRG.126890.15"; exon_number "1";
chr3	StringTie	exon	133893537	133893641	1000	-	.	gene_id "MSTRG.126890"; transcript_id "MSTRG.126890.15"; exon_number "2";
chr3	StringTie	exon	133895397	133895893	1000	-	.	gene_id "MSTRG.126890"; transcript_id "MSTRG.126890.15"; exon_number "3";
chr3	StringTie	transcript	133823828	133895842	1000	-	.	gene_id "MSTRG.126890"; transcript_id "MSTRG.126890.2";
chr3	StringTie	exon	133823828	133828852	1000	-	.	gene_id "MSTRG.126890"; transcript_id "MSTRG.126890.2"; exon_number "1";
chr3	StringTie	exon	133834575	133834641	1000	-	.	gene_id "MSTRG.126890"; transcript_id "MSTRG.126890.2"; exon_number "2";
chr3	StringTie	exon	133838166	133838259	1000	-	.	gene_id "MSTRG.126890"; transcript_id "MSTRG.126890.2"; exon_number "3";
chr3	StringTie	exon	133839506	133839617	1000	-	.	gene_id "MSTRG.126890"; transcript_id "MSTRG.126890.2"; exon_number "4";
chr3	StringTie	exon	133841285	133841390	1000	-	.	gene_id "MSTRG.126890"; transcript_id "MSTRG.126890.2"; exon_number "5";
chr3	StringTie	exon	133841610	133841663	1000	-	.	gene_id "MSTRG.126890"; transcript_id "MSTRG.126890.2"; exon_number "6";
chr3	StringTie	exon	133864584	133864642	1000	-	.	gene_id "MSTRG.126890"; transcript_id "MSTRG.126890.2"; exon_number "7";
chr3	StringTie	exon	133885571	133885665	1000	-	.	gene_id "MSTRG.126890"; transcript_id "MSTRG.126890.2"; exon_number "8";
chr3	StringTie	exon	133895397	133895842	1000	-	.	gene_id "MSTRG.126890"; transcript_id "MSTRG.126890.2"; exon_number "9";
chr3	StringTie	transcript	133823868	133895867	1000	-	.	gene_id "MSTRG.126890"; transcript_id "MSTRG.126890.3";
chr3	StringTie	exon	133823868	133828852	1000	-	.	gene_id "MSTRG.126890"; transcript_id "MSTRG.126890.3"; exon_number "1";
chr3	StringTie	exon	133834575	133834641	1000	-	.	gene_id "MSTRG.126890"; transcript_id "MSTRG.126890.3"; exon_number "2";
chr3	StringTie	exon	133838166	133838259	1000	-	.	gene_id "MSTRG.126890"; transcript_id "MSTRG.126890.3"; exon_number "3";
chr3	StringTie	exon	133839506	133839617	1000	-	.	gene_id "MSTRG.126890"; transcript_id "MSTRG.126890.3"; exon_number "4";
chr3	StringTie	exon	133841285	133841390	1000	-	.	gene_id "MSTRG.126890"; transcript_id "MSTRG.126890.3"; exon_number "5";
chr3	StringTie	exon	133841610	133841663	1000	-	.	gene_id "MSTRG.126890"; transcript_id "MSTRG.126890.3"; exon_number "6";
chr3	StringTie	exon	133895397	133895867	1000	-	.	gene_id "MSTRG.126890"; transcript_id "MSTRG.126890.3"; exon_number "7";
chr3	StringTie	transcript	133827847	133895788	1000	-	.	gene_id "MSTRG.126890"; transcript_id "MSTRG.126890.7";
chr3	StringTie	exon	133827847	133828852	1000	-	.	gene_id "MSTRG.126890"; transcript_id "MSTRG.126890.7"; exon_number "1";
chr3	StringTie	exon	133834575	133834641	1000	-	.	gene_id "MSTRG.126890"; transcript_id "MSTRG.126890.7"; exon_number "2";
chr3	StringTie	exon	133838166	133838259	1000	-	.	gene_id "MSTRG.126890"; transcript_id "MSTRG.126890.7"; exon_number "3";
chr3	StringTie	exon	133839506	133839617	1000	-	.	gene_id "MSTRG.126890"; transcript_id "MSTRG.126890.7"; exon_number "4";
chr3	StringTie	exon	133841285	133841390	1000	-	.	gene_id "MSTRG.126890"; transcript_id "MSTRG.126890.7"; exon_number "5";
chr3	StringTie	exon	133841610	133841663	1000	-	.	gene_id "MSTRG.126890"; transcript_id "MSTRG.126890.7"; exon_number "6";
chr3	StringTie	exon	133864584	133864642	1000	-	.	gene_id "MSTRG.126890"; transcript_id "MSTRG.126890.7"; exon_number "7";
chr3	StringTie	exon	133894392	133894638	1000	-	.	gene_id "MSTRG.126890"; transcript_id "MSTRG.126890.7"; exon_number "8";
chr3	StringTie	exon	133895397	133895788	1000	-	.	gene_id "MSTRG.126890"; transcript_id "MSTRG.126890.7"; exon_number "9";
chr3	StringTie	transcript	129314771	129316277	1000	-	.	gene_id "MSTRG.126891"; transcript_id "ENST00000333762"; gene_name "H1FX"; ref_gene_id "ENSG00000184897";
chr3	StringTie	exon	129314771	129316277	1000	-	.	gene_id "MSTRG.126891"; transcript_id "ENST00000333762"; exon_number "1"; gene_name "H1FX"; ref_gene_id "ENSG00000184897";
chr3	StringTie	transcript	129313115	129317145	1000	-	.	gene_id "MSTRG.126891"; transcript_id "MSTRG.126891.1";
chr3	StringTie	exon	129313115	129315305	1000	-	.	gene_id "MSTRG.126891"; transcript_id "MSTRG.126891.1"; exon_number "1";
chr3	StringTie	exon	129315510	129317145	1000	-	.	gene_id "MSTRG.126891"; transcript_id "MSTRG.126891.1"; exon_number "2";
chr3	StringTie	transcript	129314653	129317176	1000	-	.	gene_id "MSTRG.126891"; transcript_id "MSTRG.126891.10";
chr3	StringTie	exon	129314653	129315674	1000	-	.	gene_id "MSTRG.126891"; transcript_id "MSTRG.126891.10"; exon_number "1";
chr3	StringTie	exon	129315843	129317176	1000	-	.	gene_id "MSTRG.126891"; transcript_id "MSTRG.126891.10"; exon_number "2";
chr3	StringTie	transcript	129314674	129317068	1000	-	.	gene_id "MSTRG.126891"; transcript_id "MSTRG.126891.11";
chr3	StringTie	exon	129314674	129315347	1000	-	.	gene_id "MSTRG.126891"; transcript_id "MSTRG.126891.11"; exon_number "1";
chr3	StringTie	exon	129315372	129315674	1000	-	.	gene_id "MSTRG.126891"; transcript_id "MSTRG.126891.11"; exon_number "2";
chr3	StringTie	exon	129315843	129317068	1000	-	.	gene_id "MSTRG.126891"; transcript_id "MSTRG.126891.11"; exon_number "3";
chr3	StringTie	transcript	129314675	129317020	1000	-	.	gene_id "MSTRG.126891"; transcript_id "MSTRG.126891.12";
chr3	StringTie	exon	129314675	129315383	1000	-	.	gene_id "MSTRG.126891"; transcript_id "MSTRG.126891.12"; exon_number "1";
chr3	StringTie	exon	129315621	129317020	1000	-	.	gene_id "MSTRG.126891"; transcript_id "MSTRG.126891.12"; exon_number "2";
chr3	StringTie	transcript	129314682	129317148	1000	-	.	gene_id "MSTRG.126891"; transcript_id "MSTRG.126891.13";
chr3	StringTie	exon	129314682	129315362	1000	-	.	gene_id "MSTRG.126891"; transcript_id "MSTRG.126891.13"; exon_number "1";
chr3	StringTie	exon	129315675	129317148	1000	-	.	gene_id "MSTRG.126891"; transcript_id "MSTRG.126891.13"; exon_number "2";
chr3	StringTie	transcript	129314682	129316299	1000	-	.	gene_id "MSTRG.126891"; transcript_id "MSTRG.126891.14";
chr3	StringTie	exon	129314682	129315881	1000	-	.	gene_id "MSTRG.126891"; transcript_id "MSTRG.126891.14"; exon_number "1";
chr3	StringTie	exon	129316059	129316299	1000	-	.	gene_id "MSTRG.126891"; transcript_id "MSTRG.126891.14"; exon_number "2";
chr3	StringTie	transcript	129314682	129317030	1000	-	.	gene_id "MSTRG.126891"; transcript_id "MSTRG.126891.15";
chr3	StringTie	exon	129314682	129315305	1000	-	.	gene_id "MSTRG.126891"; transcript_id "MSTRG.126891.15"; exon_number "1";
chr3	StringTie	exon	129315356	129315674	1000	-	.	gene_id "MSTRG.126891"; transcript_id "MSTRG.126891.15"; exon_number "2";
chr3	StringTie	exon	129315843	129317030	1000	-	.	gene_id "MSTRG.126891"; transcript_id "MSTRG.126891.15"; exon_number "3";
chr3	StringTie	transcript	129314691	129316287	1000	-	.	gene_id "MSTRG.126891"; transcript_id "MSTRG.126891.16";
chr3	StringTie	exon	129314691	129315355	1000	-	.	gene_id "MSTRG.126891"; transcript_id "MSTRG.126891.16"; exon_number "1";
chr3	StringTie	exon	129315510	129316287	1000	-	.	gene_id "MSTRG.126891"; transcript_id "MSTRG.126891.16"; exon_number "2";
chr3	StringTie	transcript	129314701	129317973	1000	-	.	gene_id "MSTRG.126891"; transcript_id "MSTRG.126891.17";
chr3	StringTie	exon	129314701	129315467	1000	-	.	gene_id "MSTRG.126891"; transcript_id "MSTRG.126891.17"; exon_number "1";
chr3	StringTie	exon	129317961	129317973	1000	-	.	gene_id "MSTRG.126891"; transcript_id "MSTRG.126891.17"; exon_number "2";
chr3	StringTie	transcript	129314705	129316295	1000	-	.	gene_id "MSTRG.126891"; transcript_id "MSTRG.126891.18";
chr3	StringTie	exon	129314705	129315314	1000	-	.	gene_id "MSTRG.126891"; transcript_id "MSTRG.126891.18"; exon_number "1";
chr3	StringTie	exon	129315465	129316295	1000	-	.	gene_id "MSTRG.126891"; transcript_id "MSTRG.126891.18"; exon_number "2";
chr3	StringTie	transcript	129314706	129317096	1000	-	.	gene_id "MSTRG.126891"; transcript_id "MSTRG.126891.19";
chr3	StringTie	exon	129314706	129315797	1000	-	.	gene_id "MSTRG.126891"; transcript_id "MSTRG.126891.19"; exon_number "1";
chr3	StringTie	exon	129315843	129317096	1000	-	.	gene_id "MSTRG.126891"; transcript_id "MSTRG.126891.19"; exon_number "2";
chr3	StringTie	transcript	129314574	129318007	1000	-	.	gene_id "MSTRG.126891"; transcript_id "MSTRG.126891.2";
chr3	StringTie	exon	129314574	129315155	1000	-	.	gene_id "MSTRG.126891"; transcript_id "MSTRG.126891.2"; exon_number "1";
chr3	StringTie	exon	129315253	129315414	1000	-	.	gene_id "MSTRG.126891"; transcript_id "MSTRG.126891.2"; exon_number "2";
chr3	StringTie	exon	129317961	129318007	1000	-	.	gene_id "MSTRG.126891"; transcript_id "MSTRG.126891.2"; exon_number "3";
chr3	StringTie	transcript	129314706	129316282	1000	-	.	gene_id "MSTRG.126891"; transcript_id "MSTRG.126891.20";
chr3	StringTie	exon	129314706	129315155	1000	-	.	gene_id "MSTRG.126891"; transcript_id "MSTRG.126891.20"; exon_number "1";
chr3	StringTie	exon	129315253	129315305	1000	-	.	gene_id "MSTRG.126891"; transcript_id "MSTRG.126891.20"; exon_number "2";
chr3	StringTie	exon	129315356	129316282	1000	-	.	gene_id "MSTRG.126891"; transcript_id "MSTRG.126891.20"; exon_number "3";
chr3	StringTie	transcript	129314706	129316324	1000	-	.	gene_id "MSTRG.126891"; transcript_id "MSTRG.126891.21";
chr3	StringTie	exon	129314706	129315305	1000	-	.	gene_id "MSTRG.126891"; transcript_id "MSTRG.126891.21"; exon_number "1";
chr3	StringTie	exon	129315336	129315674	1000	-	.	gene_id "MSTRG.126891"; transcript_id "MSTRG.126891.21"; exon_number "2";
chr3	StringTie	exon	129315843	129316324	1000	-	.	gene_id "MSTRG.126891"; transcript_id "MSTRG.126891.21"; exon_number "3";
chr3	StringTie	transcript	129314708	129316300	1000	-	.	gene_id "MSTRG.126891"; transcript_id "MSTRG.126891.22";
chr3	StringTie	exon	129314708	129315263	1000	-	.	gene_id "MSTRG.126891"; transcript_id "MSTRG.126891.22"; exon_number "1";
chr3	StringTie	exon	129315834	129316300	1000	-	.	gene_id "MSTRG.126891"; transcript_id "MSTRG.126891.22"; exon_number "2";
chr3	StringTie	transcript	129314712	129317151	1000	-	.	gene_id "MSTRG.126891"; transcript_id "MSTRG.126891.23";
chr3	StringTie	exon	129314712	129316038	1000	-	.	gene_id "MSTRG.126891"; transcript_id "MSTRG.126891.23"; exon_number "1";
chr3	StringTie	exon	129316101	129317151	1000	-	.	gene_id "MSTRG.126891"; transcript_id "MSTRG.126891.23"; exon_number "2";
chr3	StringTie	transcript	129314712	129316287	1000	-	.	gene_id "MSTRG.126891"; transcript_id "MSTRG.126891.24";
chr3	StringTie	exon	129314712	129314910	1000	-	.	gene_id "MSTRG.126891"; transcript_id "MSTRG.126891.24"; exon_number "1";
chr3	StringTie	exon	129314940	129315317	1000	-	.	gene_id "MSTRG.126891"; transcript_id "MSTRG.126891.24"; exon_number "2";
chr3	StringTie	exon	129315348	129316287	1000	-	.	gene_id "MSTRG.126891"; transcript_id "MSTRG.126891.24"; exon_number "3";
chr3	StringTie	transcript	129314712	129317151	1000	-	.	gene_id "MSTRG.126891"; transcript_id "MSTRG.126891.25";
chr3	StringTie	exon	129314712	129314910	1000	-	.	gene_id "MSTRG.126891"; transcript_id "MSTRG.126891.25"; exon_number "1";
chr3	StringTie	exon	129314940	129316038	1000	-	.	gene_id "MSTRG.126891"; transcript_id "MSTRG.126891.25"; exon_number "2";
chr3	StringTie	exon	129316101	129317151	1000	-	.	gene_id "MSTRG.126891"; transcript_id "MSTRG.126891.25"; exon_number "3";
chr3	StringTie	transcript	129314712	129317062	1000	-	.	gene_id "MSTRG.126891"; transcript_id "MSTRG.126891.26";
chr3	StringTie	exon	129314712	129314910	1000	-	.	gene_id "MSTRG.126891"; transcript_id "MSTRG.126891.26"; exon_number "1";
chr3	StringTie	exon	129314940	129315674	1000	-	.	gene_id "MSTRG.126891"; transcript_id "MSTRG.126891.26"; exon_number "2";
chr3	StringTie	exon	129315843	129317062	1000	-	.	gene_id "MSTRG.126891"; transcript_id "MSTRG.126891.26"; exon_number "3";
chr3	StringTie	transcript	129314713	129317152	1000	-	.	gene_id "MSTRG.126891"; transcript_id "MSTRG.126891.27";
chr3	StringTie	exon	129314713	129315881	1000	-	.	gene_id "MSTRG.126891"; transcript_id "MSTRG.126891.27"; exon_number "1";
chr3	StringTie	exon	129315928	129317152	1000	-	.	gene_id "MSTRG.126891"; transcript_id "MSTRG.126891.27"; exon_number "2";
chr3	StringTie	transcript	129314718	129317093	1000	-	.	gene_id "MSTRG.126891"; transcript_id "MSTRG.126891.28";
chr3	StringTie	exon	129314718	129315133	1000	-	.	gene_id "MSTRG.126891"; transcript_id "MSTRG.126891.28"; exon_number "1";
chr3	StringTie	exon	129315259	129317093	1000	-	.	gene_id "MSTRG.126891"; transcript_id "MSTRG.126891.28"; exon_number "2";
chr3	StringTie	transcript	129314718	129317153	1000	-	.	gene_id "MSTRG.126891"; transcript_id "MSTRG.126891.29";
chr3	StringTie	exon	129314718	129315155	1000	-	.	gene_id "MSTRG.126891"; transcript_id "MSTRG.126891.29"; exon_number "1";
chr3	StringTie	exon	129315253	129315305	1000	-	.	gene_id "MSTRG.126891"; transcript_id "MSTRG.126891.29"; exon_number "2";
chr3	StringTie	exon	129315510	129317153	1000	-	.	gene_id "MSTRG.126891"; transcript_id "MSTRG.126891.29"; exon_number "3";
chr3	StringTie	transcript	129314596	129317148	1000	-	.	gene_id "MSTRG.126891"; transcript_id "MSTRG.126891.3";
chr3	StringTie	exon	129314596	129315189	1000	-	.	gene_id "MSTRG.126891"; transcript_id "MSTRG.126891.3"; exon_number "1";
chr3	StringTie	exon	129315222	129317148	1000	-	.	gene_id "MSTRG.126891"; transcript_id "MSTRG.126891.3"; exon_number "2";
chr3	StringTie	transcript	129314719	129316286	1000	-	.	gene_id "MSTRG.126891"; transcript_id "MSTRG.126891.30";
chr3	StringTie	exon	129314719	129315155	1000	-	.	gene_id "MSTRG.126891"; transcript_id "MSTRG.126891.30"; exon_number "1";
chr3	StringTie	exon	129315253	129315347	1000	-	.	gene_id "MSTRG.126891"; transcript_id "MSTRG.126891.30"; exon_number "2";
chr3	StringTie	exon	129315372	129316286	1000	-	.	gene_id "MSTRG.126891"; transcript_id "MSTRG.126891.30"; exon_number "3";
chr3	StringTie	transcript	129314720	129317121	1000	-	.	gene_id "MSTRG.126891"; transcript_id "MSTRG.126891.31";
chr3	StringTie	exon	129314720	129315425	1000	-	.	gene_id "MSTRG.126891"; transcript_id "MSTRG.126891.31"; exon_number "1";
chr3	StringTie	exon	129315834	129317121	1000	-	.	gene_id "MSTRG.126891"; transcript_id "MSTRG.126891.31"; exon_number "2";
chr3	StringTie	transcript	129314720	129317036	1000	-	.	gene_id "MSTRG.126891"; transcript_id "MSTRG.126891.32";
chr3	StringTie	exon	129314720	129315347	1000	-	.	gene_id "MSTRG.126891"; transcript_id "MSTRG.126891.32"; exon_number "1";
chr3	StringTie	exon	129315544	129317036	1000	-	.	gene_id "MSTRG.126891"; transcript_id "MSTRG.126891.32"; exon_number "2";
chr3	StringTie	transcript	129314720	129316854	1000	-	.	gene_id "MSTRG.126891"; transcript_id "MSTRG.126891.33";
chr3	StringTie	exon	129314720	129315464	1000	-	.	gene_id "MSTRG.126891"; transcript_id "MSTRG.126891.33"; exon_number "1";
chr3	StringTie	exon	129315834	129316854	1000	-	.	gene_id "MSTRG.126891"; transcript_id "MSTRG.126891.33"; exon_number "2";
chr3	StringTie	transcript	129314723	129316549	1000	-	.	gene_id "MSTRG.126891"; transcript_id "MSTRG.126891.34";
chr3	StringTie	exon	129314723	129315291	1000	-	.	gene_id "MSTRG.126891"; transcript_id "MSTRG.126891.34"; exon_number "1";
chr3	StringTie	exon	129315591	129316549	1000	-	.	gene_id "MSTRG.126891"; transcript_id "MSTRG.126891.34"; exon_number "2";
chr3	StringTie	transcript	129314725	129317214	1000	-	.	gene_id "MSTRG.126891"; transcript_id "MSTRG.126891.35";
chr3	StringTie	exon	129314725	129316038	1000	-	.	gene_id "MSTRG.126891"; transcript_id "MSTRG.126891.35"; exon_number "1";
chr3	StringTie	exon	129316076	129316104	1000	-	.	gene_id "MSTRG.126891"; transcript_id "MSTRG.126891.35"; exon_number "2";
chr3	StringTie	exon	129317203	129317214	1000	-	.	gene_id "MSTRG.126891"; transcript_id "MSTRG.126891.35"; exon_number "3";
chr3	StringTie	transcript	129314729	129317051	1000	-	.	gene_id "MSTRG.126891"; transcript_id "MSTRG.126891.36";
chr3	StringTie	exon	129314729	129316117	1000	-	.	gene_id "MSTRG.126891"; transcript_id "MSTRG.126891.36"; exon_number "1";
chr3	StringTie	exon	129316183	129317051	1000	-	.	gene_id "MSTRG.126891"; transcript_id "MSTRG.126891.36"; exon_number "2";
chr3	StringTie	transcript	129314733	129317044	1000	-	.	gene_id "MSTRG.126891"; transcript_id "MSTRG.126891.37";
chr3	StringTie	exon	129314733	129315881	1000	-	.	gene_id "MSTRG.126891"; transcript_id "MSTRG.126891.37"; exon_number "1";
chr3	StringTie	exon	129315949	129317044	1000	-	.	gene_id "MSTRG.126891"; transcript_id "MSTRG.126891.37"; exon_number "2";
chr3	StringTie	transcript	129314740	129316300	1000	-	.	gene_id "MSTRG.126891"; transcript_id "MSTRG.126891.38";
chr3	StringTie	exon	129314740	129315155	1000	-	.	gene_id "MSTRG.126891"; transcript_id "MSTRG.126891.38"; exon_number "1";
chr3	StringTie	exon	129315253	129315305	1000	-	.	gene_id "MSTRG.126891"; transcript_id "MSTRG.126891.38"; exon_number "2";
chr3	StringTie	exon	129315465	129316300	1000	-	.	gene_id "MSTRG.126891"; transcript_id "MSTRG.126891.38"; exon_number "3";
chr3	StringTie	transcript	129314740	129317121	1000	-	.	gene_id "MSTRG.126891"; transcript_id "MSTRG.126891.39";
chr3	StringTie	exon	129314740	129314988	1000	-	.	gene_id "MSTRG.126891"; transcript_id "MSTRG.126891.39"; exon_number "1";
chr3	StringTie	exon	129315022	129317121	1000	-	.	gene_id "MSTRG.126891"; transcript_id "MSTRG.126891.39"; exon_number "2";
chr3	StringTie	transcript	129314623	129317051	1000	-	.	gene_id "MSTRG.126891"; transcript_id "MSTRG.126891.4";
chr3	StringTie	exon	129314623	129315314	1000	-	.	gene_id "MSTRG.126891"; transcript_id "MSTRG.126891.4"; exon_number "1";
chr3	StringTie	exon	129315591	129317051	1000	-	.	gene_id "MSTRG.126891"; transcript_id "MSTRG.126891.4"; exon_number "2";
chr3	StringTie	transcript	129314740	129317075	1000	-	.	gene_id "MSTRG.126891"; transcript_id "MSTRG.126891.40";
chr3	StringTie	exon	129314740	129316038	1000	-	.	gene_id "MSTRG.126891"; transcript_id "MSTRG.126891.40"; exon_number "1";
chr3	StringTie	exon	129316119	129317075	1000	-	.	gene_id "MSTRG.126891"; transcript_id "MSTRG.126891.40"; exon_number "2";
chr3	StringTie	transcript	129314744	129317064	1000	-	.	gene_id "MSTRG.126891"; transcript_id "MSTRG.126891.41";
chr3	StringTie	exon	129314744	129315404	1000	-	.	gene_id "MSTRG.126891"; transcript_id "MSTRG.126891.41"; exon_number "1";
chr3	StringTie	exon	129315667	129317064	1000	-	.	gene_id "MSTRG.126891"; transcript_id "MSTRG.126891.41"; exon_number "2";
chr3	StringTie	transcript	129314750	129317123	1000	-	.	gene_id "MSTRG.126891"; transcript_id "MSTRG.126891.42";
chr3	StringTie	exon	129314750	129315590	1000	-	.	gene_id "MSTRG.126891"; transcript_id "MSTRG.126891.42"; exon_number "1";
chr3	StringTie	exon	129315615	129317123	1000	-	.	gene_id "MSTRG.126891"; transcript_id "MSTRG.126891.42"; exon_number "2";
chr3	StringTie	transcript	129314758	129318462	1000	-	.	gene_id "MSTRG.126891"; transcript_id "MSTRG.126891.43";
chr3	StringTie	exon	129314758	129315425	1000	-	.	gene_id "MSTRG.126891"; transcript_id "MSTRG.126891.43"; exon_number "1";
chr3	StringTie	exon	129317961	129318462	1000	-	.	gene_id "MSTRG.126891"; transcript_id "MSTRG.126891.43"; exon_number "2";
chr3	StringTie	transcript	129314763	129316759	1000	-	.	gene_id "MSTRG.126891"; transcript_id "MSTRG.126891.44";
chr3	StringTie	exon	129314763	129315314	1000	-	.	gene_id "MSTRG.126891"; transcript_id "MSTRG.126891.44"; exon_number "1";
chr3	StringTie	exon	129315675	129316759	1000	-	.	gene_id "MSTRG.126891"; transcript_id "MSTRG.126891.44"; exon_number "2";
chr3	StringTie	transcript	129314765	129316300	1000	-	.	gene_id "MSTRG.126891"; transcript_id "MSTRG.126891.45";
chr3	StringTie	exon	129314765	129314910	1000	-	.	gene_id "MSTRG.126891"; transcript_id "MSTRG.126891.45"; exon_number "1";
chr3	StringTie	exon	129314980	129316300	1000	-	.	gene_id "MSTRG.126891"; transcript_id "MSTRG.126891.45"; exon_number "2";
chr3	StringTie	transcript	129314766	129317051	1000	-	.	gene_id "MSTRG.126891"; transcript_id "MSTRG.126891.46";
chr3	StringTie	exon	129314766	129315155	1000	-	.	gene_id "MSTRG.126891"; transcript_id "MSTRG.126891.46"; exon_number "1";
chr3	StringTie	exon	129315253	129316038	1000	-	.	gene_id "MSTRG.126891"; transcript_id "MSTRG.126891.46"; exon_number "2";
chr3	StringTie	exon	129316076	129317051	1000	-	.	gene_id "MSTRG.126891"; transcript_id "MSTRG.126891.46"; exon_number "3";
chr3	StringTie	transcript	129314768	129317099	1000	-	.	gene_id "MSTRG.126891"; transcript_id "MSTRG.126891.47";
chr3	StringTie	exon	129314768	129315317	1000	-	.	gene_id "MSTRG.126891"; transcript_id "MSTRG.126891.47"; exon_number "1";
chr3	StringTie	exon	129315621	129317099	1000	-	.	gene_id "MSTRG.126891"; transcript_id "MSTRG.126891.47"; exon_number "2";
chr3	StringTie	transcript	129314770	129317097	1000	-	.	gene_id "MSTRG.126891"; transcript_id "MSTRG.126891.48";
chr3	StringTie	exon	129314770	129315347	1000	-	.	gene_id "MSTRG.126891"; transcript_id "MSTRG.126891.48"; exon_number "1";
chr3	StringTie	exon	129315372	129315993	1000	-	.	gene_id "MSTRG.126891"; transcript_id "MSTRG.126891.48"; exon_number "2";
chr3	StringTie	exon	129316127	129317097	1000	-	.	gene_id "MSTRG.126891"; transcript_id "MSTRG.126891.48"; exon_number "3";
chr3	StringTie	transcript	129314771	129317103	1000	-	.	gene_id "MSTRG.126891"; transcript_id "MSTRG.126891.49";
chr3	StringTie	exon	129314771	129314928	1000	-	.	gene_id "MSTRG.126891"; transcript_id "MSTRG.126891.49"; exon_number "1";
chr3	StringTie	exon	129314989	129317103	1000	-	.	gene_id "MSTRG.126891"; transcript_id "MSTRG.126891.49"; exon_number "2";
chr3	StringTie	transcript	129314631	129317156	1000	-	.	gene_id "MSTRG.126891"; transcript_id "MSTRG.126891.5";
chr3	StringTie	exon	129314631	129315317	1000	-	.	gene_id "MSTRG.126891"; transcript_id "MSTRG.126891.5"; exon_number "1";
chr3	StringTie	exon	129315348	129317156	1000	-	.	gene_id "MSTRG.126891"; transcript_id "MSTRG.126891.5"; exon_number "2";
chr3	StringTie	transcript	129314771	129316294	1000	-	.	gene_id "MSTRG.126891"; transcript_id "MSTRG.126891.50";
chr3	StringTie	exon	129314771	129315422	1000	-	.	gene_id "MSTRG.126891"; transcript_id "MSTRG.126891.50"; exon_number "1";
chr3	StringTie	exon	129315465	129316294	1000	-	.	gene_id "MSTRG.126891"; transcript_id "MSTRG.126891.50"; exon_number "2";
chr3	StringTie	transcript	129314771	129317146	1000	-	.	gene_id "MSTRG.126891"; transcript_id "MSTRG.126891.51";
chr3	StringTie	exon	129314771	129315355	1000	-	.	gene_id "MSTRG.126891"; transcript_id "MSTRG.126891.51"; exon_number "1";
chr3	StringTie	exon	129315380	129317146	1000	-	.	gene_id "MSTRG.126891"; transcript_id "MSTRG.126891.51"; exon_number "2";
chr3	StringTie	transcript	129314771	129316971	1000	-	.	gene_id "MSTRG.126891"; transcript_id "MSTRG.126891.52";
chr3	StringTie	exon	129314771	129315779	1000	-	.	gene_id "MSTRG.126891"; transcript_id "MSTRG.126891.52"; exon_number "1";
chr3	StringTie	exon	129315843	129316971	1000	-	.	gene_id "MSTRG.126891"; transcript_id "MSTRG.126891.52"; exon_number "2";
chr3	StringTie	transcript	129314771	129316286	1000	-	.	gene_id "MSTRG.126891"; transcript_id "MSTRG.126891.53";
chr3	StringTie	exon	129314771	129314910	1000	-	.	gene_id "MSTRG.126891"; transcript_id "MSTRG.126891.53"; exon_number "1";
chr3	StringTie	exon	129315016	129316286	1000	-	.	gene_id "MSTRG.126891"; transcript_id "MSTRG.126891.53"; exon_number "2";
chr3	StringTie	transcript	129314771	129316283	1000	-	.	gene_id "MSTRG.126891"; transcript_id "MSTRG.126891.54";
chr3	StringTie	exon	129314771	129315993	1000	-	.	gene_id "MSTRG.126891"; transcript_id "MSTRG.126891.54"; exon_number "1";
chr3	StringTie	exon	129316039	129316283	1000	-	.	gene_id "MSTRG.126891"; transcript_id "MSTRG.126891.54"; exon_number "2";
chr3	StringTie	transcript	129314771	129316278	1000	-	.	gene_id "MSTRG.126891"; transcript_id "MSTRG.126891.55";
chr3	StringTie	exon	129314771	129314973	1000	-	.	gene_id "MSTRG.126891"; transcript_id "MSTRG.126891.55"; exon_number "1";
chr3	StringTie	exon	129314997	129316278	1000	-	.	gene_id "MSTRG.126891"; transcript_id "MSTRG.126891.55"; exon_number "2";
chr3	StringTie	transcript	129314771	129316290	1000	-	.	gene_id "MSTRG.126891"; transcript_id "MSTRG.126891.56";
chr3	StringTie	exon	129314771	129315280	1000	-	.	gene_id "MSTRG.126891"; transcript_id "MSTRG.126891.56"; exon_number "1";
chr3	StringTie	exon	129315356	129316290	1000	-	.	gene_id "MSTRG.126891"; transcript_id "MSTRG.126891.56"; exon_number "2";
chr3	StringTie	transcript	129314771	129316282	1000	-	.	gene_id "MSTRG.126891"; transcript_id "MSTRG.126891.57";
chr3	StringTie	exon	129314771	129315155	1000	-	.	gene_id "MSTRG.126891"; transcript_id "MSTRG.126891.57"; exon_number "1";
chr3	StringTie	exon	129315306	129316282	1000	-	.	gene_id "MSTRG.126891"; transcript_id "MSTRG.126891.57"; exon_number "2";
chr3	StringTie	transcript	129314771	129317131	1000	-	.	gene_id "MSTRG.126891"; transcript_id "MSTRG.126891.58";
chr3	StringTie	exon	129314771	129314910	1000	-	.	gene_id "MSTRG.126891"; transcript_id "MSTRG.126891.58"; exon_number "1";
chr3	StringTie	exon	129314940	129317131	1000	-	.	gene_id "MSTRG.126891"; transcript_id "MSTRG.126891.58"; exon_number "2";
chr3	StringTie	transcript	129314771	129317070	1000	-	.	gene_id "MSTRG.126891"; transcript_id "MSTRG.126891.59";
chr3	StringTie	exon	129314771	129314928	1000	-	.	gene_id "MSTRG.126891"; transcript_id "MSTRG.126891.59"; exon_number "1";
chr3	StringTie	exon	129314974	129317070	1000	-	.	gene_id "MSTRG.126891"; transcript_id "MSTRG.126891.59"; exon_number "2";
chr3	StringTie	transcript	129314632	129317153	1000	-	.	gene_id "MSTRG.126891"; transcript_id "MSTRG.126891.6";
chr3	StringTie	exon	129314632	129315347	1000	-	.	gene_id "MSTRG.126891"; transcript_id "MSTRG.126891.6"; exon_number "1";
chr3	StringTie	exon	129315372	129317153	1000	-	.	gene_id "MSTRG.126891"; transcript_id "MSTRG.126891.6"; exon_number "2";
chr3	StringTie	transcript	129314771	129316284	1000	-	.	gene_id "MSTRG.126891"; transcript_id "MSTRG.126891.60";
chr3	StringTie	exon	129314771	129315380	1000	-	.	gene_id "MSTRG.126891"; transcript_id "MSTRG.126891.60"; exon_number "1";
chr3	StringTie	exon	129315465	129316284	1000	-	.	gene_id "MSTRG.126891"; transcript_id "MSTRG.126891.60"; exon_number "2";
chr3	StringTie	transcript	129314771	129316286	1000	-	.	gene_id "MSTRG.126891"; transcript_id "MSTRG.126891.61";
chr3	StringTie	exon	129314771	129315620	1000	-	.	gene_id "MSTRG.126891"; transcript_id "MSTRG.126891.61"; exon_number "1";
chr3	StringTie	exon	129315649	129316286	1000	-	.	gene_id "MSTRG.126891"; transcript_id "MSTRG.126891.61"; exon_number "2";
chr3	StringTie	transcript	129314771	129316298	1000	-	.	gene_id "MSTRG.126891"; transcript_id "MSTRG.126891.62";
chr3	StringTie	exon	129314771	129314910	1000	-	.	gene_id "MSTRG.126891"; transcript_id "MSTRG.126891.62"; exon_number "1";
chr3	StringTie	exon	129315507	129316298	1000	-	.	gene_id "MSTRG.126891"; transcript_id "MSTRG.126891.62"; exon_number "2";
chr3	StringTie	transcript	129314771	129317004	1000	-	.	gene_id "MSTRG.126891"; transcript_id "MSTRG.126891.63";
chr3	StringTie	exon	129314771	129315729	1000	-	.	gene_id "MSTRG.126891"; transcript_id "MSTRG.126891.63"; exon_number "1";
chr3	StringTie	exon	129315834	129317004	1000	-	.	gene_id "MSTRG.126891"; transcript_id "MSTRG.126891.63"; exon_number "2";
chr3	StringTie	transcript	129314771	129317973	1000	-	.	gene_id "MSTRG.126891"; transcript_id "MSTRG.126891.64";
chr3	StringTie	exon	129314771	129315472	1000	-	.	gene_id "MSTRG.126891"; transcript_id "MSTRG.126891.64"; exon_number "1";
chr3	StringTie	exon	129317961	129317973	1000	-	.	gene_id "MSTRG.126891"; transcript_id "MSTRG.126891.64"; exon_number "2";
chr3	StringTie	transcript	129314771	129317025	1000	-	.	gene_id "MSTRG.126891"; transcript_id "MSTRG.126891.65";
chr3	StringTie	exon	129314771	129315155	1000	-	.	gene_id "MSTRG.126891"; transcript_id "MSTRG.126891.65"; exon_number "1";
chr3	StringTie	exon	129315230	129317025	1000	-	.	gene_id "MSTRG.126891"; transcript_id "MSTRG.126891.65"; exon_number "2";
chr3	StringTie	transcript	129314771	129317103	1000	-	.	gene_id "MSTRG.126891"; transcript_id "MSTRG.126891.66";
chr3	StringTie	exon	129314771	129315155	1000	-	.	gene_id "MSTRG.126891"; transcript_id "MSTRG.126891.66"; exon_number "1";
chr3	StringTie	exon	129315272	129317103	1000	-	.	gene_id "MSTRG.126891"; transcript_id "MSTRG.126891.66"; exon_number "2";
chr3	StringTie	transcript	129314771	129316285	1000	-	.	gene_id "MSTRG.126891"; transcript_id "MSTRG.126891.67";
chr3	StringTie	exon	129314771	129315155	1000	-	.	gene_id "MSTRG.126891"; transcript_id "MSTRG.126891.67"; exon_number "1";
chr3	StringTie	exon	129315253	129315317	1000	-	.	gene_id "MSTRG.126891"; transcript_id "MSTRG.126891.67"; exon_number "2";
chr3	StringTie	exon	129315348	129316285	1000	-	.	gene_id "MSTRG.126891"; transcript_id "MSTRG.126891.67"; exon_number "3";
chr3	StringTie	transcript	129314771	129316279	1000	-	.	gene_id "MSTRG.126891"; transcript_id "MSTRG.126891.68";
chr3	StringTie	exon	129314771	129315155	1000	-	.	gene_id "MSTRG.126891"; transcript_id "MSTRG.126891.68"; exon_number "1";
chr3	StringTie	exon	129315253	129315881	1000	-	.	gene_id "MSTRG.126891"; transcript_id "MSTRG.126891.68"; exon_number "2";
chr3	StringTie	exon	129316059	129316279	1000	-	.	gene_id "MSTRG.126891"; transcript_id "MSTRG.126891.68"; exon_number "3";
chr3	StringTie	transcript	129314771	129316281	1000	-	.	gene_id "MSTRG.126891"; transcript_id "MSTRG.126891.69";
chr3	StringTie	exon	129314771	129315305	1000	-	.	gene_id "MSTRG.126891"; transcript_id "MSTRG.126891.69"; exon_number "1";
chr3	StringTie	exon	129315356	129315881	1000	-	.	gene_id "MSTRG.126891"; transcript_id "MSTRG.126891.69"; exon_number "2";
chr3	StringTie	exon	129316059	129316281	1000	-	.	gene_id "MSTRG.126891"; transcript_id "MSTRG.126891.69"; exon_number "3";
chr3	StringTie	transcript	129314632	129317156	1000	-	.	gene_id "MSTRG.126891"; transcript_id "MSTRG.126891.7";
chr3	StringTie	exon	129314632	129315305	1000	-	.	gene_id "MSTRG.126891"; transcript_id "MSTRG.126891.7"; exon_number "1";
chr3	StringTie	exon	129315356	129317156	1000	-	.	gene_id "MSTRG.126891"; transcript_id "MSTRG.126891.7"; exon_number "2";
chr3	StringTie	transcript	129314771	129316306	1000	-	.	gene_id "MSTRG.126891"; transcript_id "MSTRG.126891.70";
chr3	StringTie	exon	129314771	129315155	1000	-	.	gene_id "MSTRG.126891"; transcript_id "MSTRG.126891.70"; exon_number "1";
chr3	StringTie	exon	129315253	129315347	1000	-	.	gene_id "MSTRG.126891"; transcript_id "MSTRG.126891.70"; exon_number "2";
chr3	StringTie	exon	129315372	129315674	1000	-	.	gene_id "MSTRG.126891"; transcript_id "MSTRG.126891.70"; exon_number "3";
chr3	StringTie	exon	129315843	129316306	1000	-	.	gene_id "MSTRG.126891"; transcript_id "MSTRG.126891.70"; exon_number "4";
chr3	StringTie	transcript	129314915	129316288	1000	-	.	gene_id "MSTRG.126891"; transcript_id "MSTRG.126891.72";
chr3	StringTie	exon	129314915	129316038	1000	-	.	gene_id "MSTRG.126891"; transcript_id "MSTRG.126891.72"; exon_number "1";
chr3	StringTie	exon	129316081	129316288	1000	-	.	gene_id "MSTRG.126891"; transcript_id "MSTRG.126891.72"; exon_number "2";
chr3	StringTie	transcript	129314941	129316301	1000	-	.	gene_id "MSTRG.126891"; transcript_id "MSTRG.126891.73";
chr3	StringTie	exon	129314941	129315296	1000	-	.	gene_id "MSTRG.126891"; transcript_id "MSTRG.126891.73"; exon_number "1";
chr3	StringTie	exon	129315348	129316301	1000	-	.	gene_id "MSTRG.126891"; transcript_id "MSTRG.126891.73"; exon_number "2";
chr3	StringTie	transcript	129314942	129317035	1000	-	.	gene_id "MSTRG.126891"; transcript_id "MSTRG.126891.74";
chr3	StringTie	exon	129314942	129315263	1000	-	.	gene_id "MSTRG.126891"; transcript_id "MSTRG.126891.74"; exon_number "1";
chr3	StringTie	exon	129315348	129317035	1000	-	.	gene_id "MSTRG.126891"; transcript_id "MSTRG.126891.74"; exon_number "2";
chr3	StringTie	transcript	129314632	129317105	1000	-	.	gene_id "MSTRG.126891"; transcript_id "MSTRG.126891.8";
chr3	StringTie	exon	129314632	129315305	1000	-	.	gene_id "MSTRG.126891"; transcript_id "MSTRG.126891.8"; exon_number "1";
chr3	StringTie	exon	129315465	129317105	1000	-	.	gene_id "MSTRG.126891"; transcript_id "MSTRG.126891.8"; exon_number "2";
chr3	StringTie	transcript	129314646	129317123	1000	-	.	gene_id "MSTRG.126891"; transcript_id "MSTRG.126891.9";
chr3	StringTie	exon	129314646	129315305	1000	-	.	gene_id "MSTRG.126891"; transcript_id "MSTRG.126891.9"; exon_number "1";
chr3	StringTie	exon	129315336	129317123	1000	-	.	gene_id "MSTRG.126891"; transcript_id "MSTRG.126891.9"; exon_number "2";
chr3	StringTie	transcript	129440139	129520345	1000	+	.	gene_id "MSTRG.126892"; transcript_id "ENST00000296266"; gene_name "IFT122"; ref_gene_id "ENSG00000163913";
chr3	StringTie	exon	129440139	129440371	1000	+	.	gene_id "MSTRG.126892"; transcript_id "ENST00000296266"; exon_number "1"; gene_name "IFT122"; ref_gene_id "ENSG00000163913";
chr3	StringTie	exon	129449871	129449937	1000	+	.	gene_id "MSTRG.126892"; transcript_id "ENST00000296266"; exon_number "2"; gene_name "IFT122"; ref_gene_id "ENSG00000163913";
chr3	StringTie	exon	129451914	129451998	1000	+	.	gene_id "MSTRG.126892"; transcript_id "ENST00000296266"; exon_number "3"; gene_name "IFT122"; ref_gene_id "ENSG00000163913";
chr3	StringTie	exon	129458599	129458677	1000	+	.	gene_id "MSTRG.126892"; transcript_id "ENST00000296266"; exon_number "4"; gene_name "IFT122"; ref_gene_id "ENSG00000163913";
chr3	StringTie	exon	129460854	129461006	1000	+	.	gene_id "MSTRG.126892"; transcript_id "ENST00000296266"; exon_number "5"; gene_name "IFT122"; ref_gene_id "ENSG00000163913";
chr3	StringTie	exon	129461228	129461304	1000	+	.	gene_id "MSTRG.126892"; transcript_id "ENST00000296266"; exon_number "6"; gene_name "IFT122"; ref_gene_id "ENSG00000163913";
chr3	StringTie	exon	129463560	129463626	1000	+	.	gene_id "MSTRG.126892"; transcript_id "ENST00000296266"; exon_number "7"; gene_name "IFT122"; ref_gene_id "ENSG00000163913";
chr3	StringTie	exon	129464635	129464781	1000	+	.	gene_id "MSTRG.126892"; transcript_id "ENST00000296266"; exon_number "8"; gene_name "IFT122"; ref_gene_id "ENSG00000163913";
chr3	StringTie	exon	129466890	129467066	1000	+	.	gene_id "MSTRG.126892"; transcript_id "ENST00000296266"; exon_number "9"; gene_name "IFT122"; ref_gene_id "ENSG00000163913";
chr3	StringTie	exon	129469342	129469417	1000	+	.	gene_id "MSTRG.126892"; transcript_id "ENST00000296266"; exon_number "10"; gene_name "IFT122"; ref_gene_id "ENSG00000163913";
chr3	StringTie	exon	129476315	129476506	1000	+	.	gene_id "MSTRG.126892"; transcript_id "ENST00000296266"; exon_number "11"; gene_name "IFT122"; ref_gene_id "ENSG00000163913";
chr3	StringTie	exon	129476663	129476801	1000	+	.	gene_id "MSTRG.126892"; transcript_id "ENST00000296266"; exon_number "12"; gene_name "IFT122"; ref_gene_id "ENSG00000163913";
chr3	StringTie	exon	129478016	129478218	1000	+	.	gene_id "MSTRG.126892"; transcript_id "ENST00000296266"; exon_number "13"; gene_name "IFT122"; ref_gene_id "ENSG00000163913";
chr3	StringTie	exon	129479785	129479922	1000	+	.	gene_id "MSTRG.126892"; transcript_id "ENST00000296266"; exon_number "14"; gene_name "IFT122"; ref_gene_id "ENSG00000163913";
chr3	StringTie	exon	129481530	129481694	1000	+	.	gene_id "MSTRG.126892"; transcript_id "ENST00000296266"; exon_number "15"; gene_name "IFT122"; ref_gene_id "ENSG00000163913";
chr3	StringTie	exon	129483485	129483682	1000	+	.	gene_id "MSTRG.126892"; transcript_id "ENST00000296266"; exon_number "16"; gene_name "IFT122"; ref_gene_id "ENSG00000163913";
chr3	StringTie	exon	129488257	129488397	1000	+	.	gene_id "MSTRG.126892"; transcript_id "ENST00000296266"; exon_number "17"; gene_name "IFT122"; ref_gene_id "ENSG00000163913";
chr3	StringTie	exon	129492141	129492194	1000	+	.	gene_id "MSTRG.126892"; transcript_id "ENST00000296266"; exon_number "18"; gene_name "IFT122"; ref_gene_id "ENSG00000163913";
chr3	StringTie	exon	129495446	129495607	1000	+	.	gene_id "MSTRG.126892"; transcript_id "ENST00000296266"; exon_number "19"; gene_name "IFT122"; ref_gene_id "ENSG00000163913";
chr3	StringTie	exon	129499902	129500068	1000	+	.	gene_id "MSTRG.126892"; transcript_id "ENST00000296266"; exon_number "20"; gene_name "IFT122"; ref_gene_id "ENSG00000163913";
chr3	StringTie	exon	129502711	129502882	1000	+	.	gene_id "MSTRG.126892"; transcript_id "ENST00000296266"; exon_number "21"; gene_name "IFT122"; ref_gene_id "ENSG00000163913";
chr3	StringTie	exon	129504319	129504421	1000	+	.	gene_id "MSTRG.126892"; transcript_id "ENST00000296266"; exon_number "22"; gene_name "IFT122"; ref_gene_id "ENSG00000163913";
chr3	StringTie	exon	129506409	129506549	1000	+	.	gene_id "MSTRG.126892"; transcript_id "ENST00000296266"; exon_number "23"; gene_name "IFT122"; ref_gene_id "ENSG00000163913";
chr3	StringTie	exon	129507668	129507762	1000	+	.	gene_id "MSTRG.126892"; transcript_id "ENST00000296266"; exon_number "24"; gene_name "IFT122"; ref_gene_id "ENSG00000163913";
chr3	StringTie	exon	129512312	129512412	1000	+	.	gene_id "MSTRG.126892"; transcript_id "ENST00000296266"; exon_number "25"; gene_name "IFT122"; ref_gene_id "ENSG00000163913";
chr3	StringTie	exon	129514389	129514554	1000	+	.	gene_id "MSTRG.126892"; transcript_id "ENST00000296266"; exon_number "26"; gene_name "IFT122"; ref_gene_id "ENSG00000163913";
chr3	StringTie	exon	129515488	129515599	1000	+	.	gene_id "MSTRG.126892"; transcript_id "ENST00000296266"; exon_number "27"; gene_name "IFT122"; ref_gene_id "ENSG00000163913";
chr3	StringTie	exon	129517469	129517594	1000	+	.	gene_id "MSTRG.126892"; transcript_id "ENST00000296266"; exon_number "28"; gene_name "IFT122"; ref_gene_id "ENSG00000163913";
chr3	StringTie	exon	129519107	129519186	1000	+	.	gene_id "MSTRG.126892"; transcript_id "ENST00000296266"; exon_number "29"; gene_name "IFT122"; ref_gene_id "ENSG00000163913";
chr3	StringTie	exon	129519568	129519732	1000	+	.	gene_id "MSTRG.126892"; transcript_id "ENST00000296266"; exon_number "30"; gene_name "IFT122"; ref_gene_id "ENSG00000163913";
chr3	StringTie	exon	129520176	129520345	1000	+	.	gene_id "MSTRG.126892"; transcript_id "ENST00000296266"; exon_number "31"; gene_name "IFT122"; ref_gene_id "ENSG00000163913";
chr3	StringTie	transcript	129440125	129520351	1000	+	.	gene_id "MSTRG.126892"; transcript_id "ENST00000347300"; gene_name "IFT122"; ref_gene_id "ENSG00000163913";
chr3	StringTie	exon	129440125	129440371	1000	+	.	gene_id "MSTRG.126892"; transcript_id "ENST00000347300"; exon_number "1"; gene_name "IFT122"; ref_gene_id "ENSG00000163913";
chr3	StringTie	exon	129449871	129449937	1000	+	.	gene_id "MSTRG.126892"; transcript_id "ENST00000347300"; exon_number "2"; gene_name "IFT122"; ref_gene_id "ENSG00000163913";
chr3	StringTie	exon	129451914	129451998	1000	+	.	gene_id "MSTRG.126892"; transcript_id "ENST00000347300"; exon_number "3"; gene_name "IFT122"; ref_gene_id "ENSG00000163913";
chr3	StringTie	exon	129458599	129458677	1000	+	.	gene_id "MSTRG.126892"; transcript_id "ENST00000347300"; exon_number "4"; gene_name "IFT122"; ref_gene_id "ENSG00000163913";
chr3	StringTie	exon	129461228	129461304	1000	+	.	gene_id "MSTRG.126892"; transcript_id "ENST00000347300"; exon_number "5"; gene_name "IFT122"; ref_gene_id "ENSG00000163913";
chr3	StringTie	exon	129463560	129463626	1000	+	.	gene_id "MSTRG.126892"; transcript_id "ENST00000347300"; exon_number "6"; gene_name "IFT122"; ref_gene_id "ENSG00000163913";
chr3	StringTie	exon	129464635	129464781	1000	+	.	gene_id "MSTRG.126892"; transcript_id "ENST00000347300"; exon_number "7"; gene_name "IFT122"; ref_gene_id "ENSG00000163913";
chr3	StringTie	exon	129469342	129469417	1000	+	.	gene_id "MSTRG.126892"; transcript_id "ENST00000347300"; exon_number "8"; gene_name "IFT122"; ref_gene_id "ENSG00000163913";
chr3	StringTie	exon	129476315	129476506	1000	+	.	gene_id "MSTRG.126892"; transcript_id "ENST00000347300"; exon_number "9"; gene_name "IFT122"; ref_gene_id "ENSG00000163913";
chr3	StringTie	exon	129476663	129476801	1000	+	.	gene_id "MSTRG.126892"; transcript_id "ENST00000347300"; exon_number "10"; gene_name "IFT122"; ref_gene_id "ENSG00000163913";
chr3	StringTie	exon	129478016	129478218	1000	+	.	gene_id "MSTRG.126892"; transcript_id "ENST00000347300"; exon_number "11"; gene_name "IFT122"; ref_gene_id "ENSG00000163913";
chr3	StringTie	exon	129479785	129479922	1000	+	.	gene_id "MSTRG.126892"; transcript_id "ENST00000347300"; exon_number "12"; gene_name "IFT122"; ref_gene_id "ENSG00000163913";
chr3	StringTie	exon	129481530	129481694	1000	+	.	gene_id "MSTRG.126892"; transcript_id "ENST00000347300"; exon_number "13"; gene_name "IFT122"; ref_gene_id "ENSG00000163913";
chr3	StringTie	exon	129483485	129483682	1000	+	.	gene_id "MSTRG.126892"; transcript_id "ENST00000347300"; exon_number "14"; gene_name "IFT122"; ref_gene_id "ENSG00000163913";
chr3	StringTie	exon	129488257	129488397	1000	+	.	gene_id "MSTRG.126892"; transcript_id "ENST00000347300"; exon_number "15"; gene_name "IFT122"; ref_gene_id "ENSG00000163913";
chr3	StringTie	exon	129492141	129492194	1000	+	.	gene_id "MSTRG.126892"; transcript_id "ENST00000347300"; exon_number "16"; gene_name "IFT122"; ref_gene_id "ENSG00000163913";
chr3	StringTie	exon	129495446	129495607	1000	+	.	gene_id "MSTRG.126892"; transcript_id "ENST00000347300"; exon_number "17"; gene_name "IFT122"; ref_gene_id "ENSG00000163913";
chr3	StringTie	exon	129499902	129500068	1000	+	.	gene_id "MSTRG.126892"; transcript_id "ENST00000347300"; exon_number "18"; gene_name "IFT122"; ref_gene_id "ENSG00000163913";
chr3	StringTie	exon	129502711	129502882	1000	+	.	gene_id "MSTRG.126892"; transcript_id "ENST00000347300"; exon_number "19"; gene_name "IFT122"; ref_gene_id "ENSG00000163913";
chr3	StringTie	exon	129504319	129504421	1000	+	.	gene_id "MSTRG.126892"; transcript_id "ENST00000347300"; exon_number "20"; gene_name "IFT122"; ref_gene_id "ENSG00000163913";
chr3	StringTie	exon	129506409	129506549	1000	+	.	gene_id "MSTRG.126892"; transcript_id "ENST00000347300"; exon_number "21"; gene_name "IFT122"; ref_gene_id "ENSG00000163913";
chr3	StringTie	exon	129507668	129507762	1000	+	.	gene_id "MSTRG.126892"; transcript_id "ENST00000347300"; exon_number "22"; gene_name "IFT122"; ref_gene_id "ENSG00000163913";
chr3	StringTie	exon	129512312	129512412	1000	+	.	gene_id "MSTRG.126892"; transcript_id "ENST00000347300"; exon_number "23"; gene_name "IFT122"; ref_gene_id "ENSG00000163913";
chr3	StringTie	exon	129514389	129514554	1000	+	.	gene_id "MSTRG.126892"; transcript_id "ENST00000347300"; exon_number "24"; gene_name "IFT122"; ref_gene_id "ENSG00000163913";
chr3	StringTie	exon	129515488	129515599	1000	+	.	gene_id "MSTRG.126892"; transcript_id "ENST00000347300"; exon_number "25"; gene_name "IFT122"; ref_gene_id "ENSG00000163913";
chr3	StringTie	exon	129517469	129517594	1000	+	.	gene_id "MSTRG.126892"; transcript_id "ENST00000347300"; exon_number "26"; gene_name "IFT122"; ref_gene_id "ENSG00000163913";
chr3	StringTie	exon	129519107	129519186	1000	+	.	gene_id "MSTRG.126892"; transcript_id "ENST00000347300"; exon_number "27"; gene_name "IFT122"; ref_gene_id "ENSG00000163913";
chr3	StringTie	exon	129519568	129519732	1000	+	.	gene_id "MSTRG.126892"; transcript_id "ENST00000347300"; exon_number "28"; gene_name "IFT122"; ref_gene_id "ENSG00000163913";
chr3	StringTie	exon	129520176	129520351	1000	+	.	gene_id "MSTRG.126892"; transcript_id "ENST00000347300"; exon_number "29"; gene_name "IFT122"; ref_gene_id "ENSG00000163913";
chr3	StringTie	transcript	129440254	129520339	1000	+	.	gene_id "MSTRG.126892"; transcript_id "ENST00000348417"; gene_name "IFT122"; ref_gene_id "ENSG00000163913";
chr3	StringTie	exon	129440254	129440371	1000	+	.	gene_id "MSTRG.126892"; transcript_id "ENST00000348417"; exon_number "1"; gene_name "IFT122"; ref_gene_id "ENSG00000163913";
chr3	StringTie	exon	129449871	129449937	1000	+	.	gene_id "MSTRG.126892"; transcript_id "ENST00000348417"; exon_number "2"; gene_name "IFT122"; ref_gene_id "ENSG00000163913";
chr3	StringTie	exon	129451914	129451998	1000	+	.	gene_id "MSTRG.126892"; transcript_id "ENST00000348417"; exon_number "3"; gene_name "IFT122"; ref_gene_id "ENSG00000163913";
chr3	StringTie	exon	129458599	129458677	1000	+	.	gene_id "MSTRG.126892"; transcript_id "ENST00000348417"; exon_number "4"; gene_name "IFT122"; ref_gene_id "ENSG00000163913";
chr3	StringTie	exon	129461228	129461304	1000	+	.	gene_id "MSTRG.126892"; transcript_id "ENST00000348417"; exon_number "5"; gene_name "IFT122"; ref_gene_id "ENSG00000163913";
chr3	StringTie	exon	129463560	129463626	1000	+	.	gene_id "MSTRG.126892"; transcript_id "ENST00000348417"; exon_number "6"; gene_name "IFT122"; ref_gene_id "ENSG00000163913";
chr3	StringTie	exon	129464635	129464781	1000	+	.	gene_id "MSTRG.126892"; transcript_id "ENST00000348417"; exon_number "7"; gene_name "IFT122"; ref_gene_id "ENSG00000163913";
chr3	StringTie	exon	129466890	129467066	1000	+	.	gene_id "MSTRG.126892"; transcript_id "ENST00000348417"; exon_number "8"; gene_name "IFT122"; ref_gene_id "ENSG00000163913";
chr3	StringTie	exon	129469342	129469417	1000	+	.	gene_id "MSTRG.126892"; transcript_id "ENST00000348417"; exon_number "9"; gene_name "IFT122"; ref_gene_id "ENSG00000163913";
chr3	StringTie	exon	129476315	129476506	1000	+	.	gene_id "MSTRG.126892"; transcript_id "ENST00000348417"; exon_number "10"; gene_name "IFT122"; ref_gene_id "ENSG00000163913";
chr3	StringTie	exon	129476663	129476801	1000	+	.	gene_id "MSTRG.126892"; transcript_id "ENST00000348417"; exon_number "11"; gene_name "IFT122"; ref_gene_id "ENSG00000163913";
chr3	StringTie	exon	129478016	129478218	1000	+	.	gene_id "MSTRG.126892"; transcript_id "ENST00000348417"; exon_number "12"; gene_name "IFT122"; ref_gene_id "ENSG00000163913";
chr3	StringTie	exon	129479785	129479922	1000	+	.	gene_id "MSTRG.126892"; transcript_id "ENST00000348417"; exon_number "13"; gene_name "IFT122"; ref_gene_id "ENSG00000163913";
chr3	StringTie	exon	129481530	129481694	1000	+	.	gene_id "MSTRG.126892"; transcript_id "ENST00000348417"; exon_number "14"; gene_name "IFT122"; ref_gene_id "ENSG00000163913";
chr3	StringTie	exon	129483485	129483682	1000	+	.	gene_id "MSTRG.126892"; transcript_id "ENST00000348417"; exon_number "15"; gene_name "IFT122"; ref_gene_id "ENSG00000163913";
chr3	StringTie	exon	129488257	129488397	1000	+	.	gene_id "MSTRG.126892"; transcript_id "ENST00000348417"; exon_number "16"; gene_name "IFT122"; ref_gene_id "ENSG00000163913";
chr3	StringTie	exon	129492141	129492194	1000	+	.	gene_id "MSTRG.126892"; transcript_id "ENST00000348417"; exon_number "17"; gene_name "IFT122"; ref_gene_id "ENSG00000163913";
chr3	StringTie	exon	129495446	129495607	1000	+	.	gene_id "MSTRG.126892"; transcript_id "ENST00000348417"; exon_number "18"; gene_name "IFT122"; ref_gene_id "ENSG00000163913";
chr3	StringTie	exon	129499902	129500068	1000	+	.	gene_id "MSTRG.126892"; transcript_id "ENST00000348417"; exon_number "19"; gene_name "IFT122"; ref_gene_id "ENSG00000163913";
chr3	StringTie	exon	129502711	129502882	1000	+	.	gene_id "MSTRG.126892"; transcript_id "ENST00000348417"; exon_number "20"; gene_name "IFT122"; ref_gene_id "ENSG00000163913";
chr3	StringTie	exon	129504319	129504421	1000	+	.	gene_id "MSTRG.126892"; transcript_id "ENST00000348417"; exon_number "21"; gene_name "IFT122"; ref_gene_id "ENSG00000163913";
chr3	StringTie	exon	129506409	129506549	1000	+	.	gene_id "MSTRG.126892"; transcript_id "ENST00000348417"; exon_number "22"; gene_name "IFT122"; ref_gene_id "ENSG00000163913";
chr3	StringTie	exon	129507668	129507762	1000	+	.	gene_id "MSTRG.126892"; transcript_id "ENST00000348417"; exon_number "23"; gene_name "IFT122"; ref_gene_id "ENSG00000163913";
chr3	StringTie	exon	129512312	129512412	1000	+	.	gene_id "MSTRG.126892"; transcript_id "ENST00000348417"; exon_number "24"; gene_name "IFT122"; ref_gene_id "ENSG00000163913";
chr3	StringTie	exon	129514389	129514554	1000	+	.	gene_id "MSTRG.126892"; transcript_id "ENST00000348417"; exon_number "25"; gene_name "IFT122"; ref_gene_id "ENSG00000163913";
chr3	StringTie	exon	129515488	129515599	1000	+	.	gene_id "MSTRG.126892"; transcript_id "ENST00000348417"; exon_number "26"; gene_name "IFT122"; ref_gene_id "ENSG00000163913";
chr3	StringTie	exon	129517469	129517594	1000	+	.	gene_id "MSTRG.126892"; transcript_id "ENST00000348417"; exon_number "27"; gene_name "IFT122"; ref_gene_id "ENSG00000163913";
chr3	StringTie	exon	129519107	129519186	1000	+	.	gene_id "MSTRG.126892"; transcript_id "ENST00000348417"; exon_number "28"; gene_name "IFT122"; ref_gene_id "ENSG00000163913";
chr3	StringTie	exon	129519568	129519732	1000	+	.	gene_id "MSTRG.126892"; transcript_id "ENST00000348417"; exon_number "29"; gene_name "IFT122"; ref_gene_id "ENSG00000163913";
chr3	StringTie	exon	129520176	129520339	1000	+	.	gene_id "MSTRG.126892"; transcript_id "ENST00000348417"; exon_number "30"; gene_name "IFT122"; ref_gene_id "ENSG00000163913";
chr3	StringTie	transcript	129440244	129520351	1000	+	.	gene_id "MSTRG.126892"; transcript_id "ENST00000349441"; gene_name "IFT122"; ref_gene_id "ENSG00000163913";
chr3	StringTie	exon	129440244	129440371	1000	+	.	gene_id "MSTRG.126892"; transcript_id "ENST00000349441"; exon_number "1"; gene_name "IFT122"; ref_gene_id "ENSG00000163913";
chr3	StringTie	exon	129449871	129449937	1000	+	.	gene_id "MSTRG.126892"; transcript_id "ENST00000349441"; exon_number "2"; gene_name "IFT122"; ref_gene_id "ENSG00000163913";
chr3	StringTie	exon	129451914	129451998	1000	+	.	gene_id "MSTRG.126892"; transcript_id "ENST00000349441"; exon_number "3"; gene_name "IFT122"; ref_gene_id "ENSG00000163913";
chr3	StringTie	exon	129463560	129463626	1000	+	.	gene_id "MSTRG.126892"; transcript_id "ENST00000349441"; exon_number "4"; gene_name "IFT122"; ref_gene_id "ENSG00000163913";
chr3	StringTie	exon	129464635	129464781	1000	+	.	gene_id "MSTRG.126892"; transcript_id "ENST00000349441"; exon_number "5"; gene_name "IFT122"; ref_gene_id "ENSG00000163913";
chr3	StringTie	exon	129469342	129469417	1000	+	.	gene_id "MSTRG.126892"; transcript_id "ENST00000349441"; exon_number "6"; gene_name "IFT122"; ref_gene_id "ENSG00000163913";
chr3	StringTie	exon	129476315	129476506	1000	+	.	gene_id "MSTRG.126892"; transcript_id "ENST00000349441"; exon_number "7"; gene_name "IFT122"; ref_gene_id "ENSG00000163913";
chr3	StringTie	exon	129476663	129476801	1000	+	.	gene_id "MSTRG.126892"; transcript_id "ENST00000349441"; exon_number "8"; gene_name "IFT122"; ref_gene_id "ENSG00000163913";
chr3	StringTie	exon	129478016	129478218	1000	+	.	gene_id "MSTRG.126892"; transcript_id "ENST00000349441"; exon_number "9"; gene_name "IFT122"; ref_gene_id "ENSG00000163913";
chr3	StringTie	exon	129479785	129479922	1000	+	.	gene_id "MSTRG.126892"; transcript_id "ENST00000349441"; exon_number "10"; gene_name "IFT122"; ref_gene_id "ENSG00000163913";
chr3	StringTie	exon	129481530	129481694	1000	+	.	gene_id "MSTRG.126892"; transcript_id "ENST00000349441"; exon_number "11"; gene_name "IFT122"; ref_gene_id "ENSG00000163913";
chr3	StringTie	exon	129483485	129483682	1000	+	.	gene_id "MSTRG.126892"; transcript_id "ENST00000349441"; exon_number "12"; gene_name "IFT122"; ref_gene_id "ENSG00000163913";
chr3	StringTie	exon	129488257	129488397	1000	+	.	gene_id "MSTRG.126892"; transcript_id "ENST00000349441"; exon_number "13"; gene_name "IFT122"; ref_gene_id "ENSG00000163913";
chr3	StringTie	exon	129492141	129492194	1000	+	.	gene_id "MSTRG.126892"; transcript_id "ENST00000349441"; exon_number "14"; gene_name "IFT122"; ref_gene_id "ENSG00000163913";
chr3	StringTie	exon	129495446	129495607	1000	+	.	gene_id "MSTRG.126892"; transcript_id "ENST00000349441"; exon_number "15"; gene_name "IFT122"; ref_gene_id "ENSG00000163913";
chr3	StringTie	exon	129499902	129500068	1000	+	.	gene_id "MSTRG.126892"; transcript_id "ENST00000349441"; exon_number "16"; gene_name "IFT122"; ref_gene_id "ENSG00000163913";
chr3	StringTie	exon	129502711	129502882	1000	+	.	gene_id "MSTRG.126892"; transcript_id "ENST00000349441"; exon_number "17"; gene_name "IFT122"; ref_gene_id "ENSG00000163913";
chr3	StringTie	exon	129504319	129504421	1000	+	.	gene_id "MSTRG.126892"; transcript_id "ENST00000349441"; exon_number "18"; gene_name "IFT122"; ref_gene_id "ENSG00000163913";
chr3	StringTie	exon	129506409	129506549	1000	+	.	gene_id "MSTRG.126892"; transcript_id "ENST00000349441"; exon_number "19"; gene_name "IFT122"; ref_gene_id "ENSG00000163913";
chr3	StringTie	exon	129507665	129507762	1000	+	.	gene_id "MSTRG.126892"; transcript_id "ENST00000349441"; exon_number "20"; gene_name "IFT122"; ref_gene_id "ENSG00000163913";
chr3	StringTie	exon	129512312	129512412	1000	+	.	gene_id "MSTRG.126892"; transcript_id "ENST00000349441"; exon_number "21"; gene_name "IFT122"; ref_gene_id "ENSG00000163913";
chr3	StringTie	exon	129514389	129514554	1000	+	.	gene_id "MSTRG.126892"; transcript_id "ENST00000349441"; exon_number "22"; gene_name "IFT122"; ref_gene_id "ENSG00000163913";
chr3	StringTie	exon	129515488	129515599	1000	+	.	gene_id "MSTRG.126892"; transcript_id "ENST00000349441"; exon_number "23"; gene_name "IFT122"; ref_gene_id "ENSG00000163913";
chr3	StringTie	exon	129517469	129517594	1000	+	.	gene_id "MSTRG.126892"; transcript_id "ENST00000349441"; exon_number "24"; gene_name "IFT122"; ref_gene_id "ENSG00000163913";
chr3	StringTie	exon	129519107	129519186	1000	+	.	gene_id "MSTRG.126892"; transcript_id "ENST00000349441"; exon_number "25"; gene_name "IFT122"; ref_gene_id "ENSG00000163913";
chr3	StringTie	exon	129519568	129519732	1000	+	.	gene_id "MSTRG.126892"; transcript_id "ENST00000349441"; exon_number "26"; gene_name "IFT122"; ref_gene_id "ENSG00000163913";
chr3	StringTie	exon	129520176	129520351	1000	+	.	gene_id "MSTRG.126892"; transcript_id "ENST00000349441"; exon_number "27"; gene_name "IFT122"; ref_gene_id "ENSG00000163913";
chr3	StringTie	transcript	129318106	129326225	1000	+	.	gene_id "MSTRG.126892"; transcript_id "ENST00000383461"; gene_name "H1FX-AS1"; ref_gene_id "ENSG00000206417";
chr3	StringTie	exon	129318106	129318310	1000	+	.	gene_id "MSTRG.126892"; transcript_id "ENST00000383461"; exon_number "1"; gene_name "H1FX-AS1"; ref_gene_id "ENSG00000206417";
chr3	StringTie	exon	129318543	129318637	1000	+	.	gene_id "MSTRG.126892"; transcript_id "ENST00000383461"; exon_number "2"; gene_name "H1FX-AS1"; ref_gene_id "ENSG00000206417";
chr3	StringTie	exon	129323350	129323604	1000	+	.	gene_id "MSTRG.126892"; transcript_id "ENST00000383461"; exon_number "3"; gene_name "H1FX-AS1"; ref_gene_id "ENSG00000206417";
chr3	StringTie	exon	129324181	129326225	1000	+	.	gene_id "MSTRG.126892"; transcript_id "ENST00000383461"; exon_number "4"; gene_name "H1FX-AS1"; ref_gene_id "ENSG00000206417";
chr3	StringTie	transcript	129440036	129520507	1000	+	.	gene_id "MSTRG.126892"; transcript_id "ENST00000431818"; gene_name "IFT122"; ref_gene_id "ENSG00000163913";
chr3	StringTie	exon	129440036	129440371	1000	+	.	gene_id "MSTRG.126892"; transcript_id "ENST00000431818"; exon_number "1"; gene_name "IFT122"; ref_gene_id "ENSG00000163913";
chr3	StringTie	exon	129449871	129449937	1000	+	.	gene_id "MSTRG.126892"; transcript_id "ENST00000431818"; exon_number "2"; gene_name "IFT122"; ref_gene_id "ENSG00000163913";
chr3	StringTie	exon	129451914	129451998	1000	+	.	gene_id "MSTRG.126892"; transcript_id "ENST00000431818"; exon_number "3"; gene_name "IFT122"; ref_gene_id "ENSG00000163913";
chr3	StringTie	exon	129456114	129456264	1000	+	.	gene_id "MSTRG.126892"; transcript_id "ENST00000431818"; exon_number "4"; gene_name "IFT122"; ref_gene_id "ENSG00000163913";
chr3	StringTie	exon	129458599	129458677	1000	+	.	gene_id "MSTRG.126892"; transcript_id "ENST00000431818"; exon_number "5"; gene_name "IFT122"; ref_gene_id "ENSG00000163913";
chr3	StringTie	exon	129461228	129461304	1000	+	.	gene_id "MSTRG.126892"; transcript_id "ENST00000431818"; exon_number "6"; gene_name "IFT122"; ref_gene_id "ENSG00000163913";
chr3	StringTie	exon	129463560	129463626	1000	+	.	gene_id "MSTRG.126892"; transcript_id "ENST00000431818"; exon_number "7"; gene_name "IFT122"; ref_gene_id "ENSG00000163913";
chr3	StringTie	exon	129464635	129464781	1000	+	.	gene_id "MSTRG.126892"; transcript_id "ENST00000431818"; exon_number "8"; gene_name "IFT122"; ref_gene_id "ENSG00000163913";
chr3	StringTie	exon	129466890	129467066	1000	+	.	gene_id "MSTRG.126892"; transcript_id "ENST00000431818"; exon_number "9"; gene_name "IFT122"; ref_gene_id "ENSG00000163913";
chr3	StringTie	exon	129469342	129469417	1000	+	.	gene_id "MSTRG.126892"; transcript_id "ENST00000431818"; exon_number "10"; gene_name "IFT122"; ref_gene_id "ENSG00000163913";
chr3	StringTie	exon	129476315	129476506	1000	+	.	gene_id "MSTRG.126892"; transcript_id "ENST00000431818"; exon_number "11"; gene_name "IFT122"; ref_gene_id "ENSG00000163913";
chr3	StringTie	exon	129476663	129476801	1000	+	.	gene_id "MSTRG.126892"; transcript_id "ENST00000431818"; exon_number "12"; gene_name "IFT122"; ref_gene_id "ENSG00000163913";
chr3	StringTie	exon	129478016	129478218	1000	+	.	gene_id "MSTRG.126892"; transcript_id "ENST00000431818"; exon_number "13"; gene_name "IFT122"; ref_gene_id "ENSG00000163913";
chr3	StringTie	exon	129479785	129479922	1000	+	.	gene_id "MSTRG.126892"; transcript_id "ENST00000431818"; exon_number "14"; gene_name "IFT122"; ref_gene_id "ENSG00000163913";
chr3	StringTie	exon	129481530	129481694	1000	+	.	gene_id "MSTRG.126892"; transcript_id "ENST00000431818"; exon_number "15"; gene_name "IFT122"; ref_gene_id "ENSG00000163913";
chr3	StringTie	exon	129483485	129483682	1000	+	.	gene_id "MSTRG.126892"; transcript_id "ENST00000431818"; exon_number "16"; gene_name "IFT122"; ref_gene_id "ENSG00000163913";
chr3	StringTie	exon	129488257	129488397	1000	+	.	gene_id "MSTRG.126892"; transcript_id "ENST00000431818"; exon_number "17"; gene_name "IFT122"; ref_gene_id "ENSG00000163913";
chr3	StringTie	exon	129492141	129492194	1000	+	.	gene_id "MSTRG.126892"; transcript_id "ENST00000431818"; exon_number "18"; gene_name "IFT122"; ref_gene_id "ENSG00000163913";
chr3	StringTie	exon	129495446	129495607	1000	+	.	gene_id "MSTRG.126892"; transcript_id "ENST00000431818"; exon_number "19"; gene_name "IFT122"; ref_gene_id "ENSG00000163913";
chr3	StringTie	exon	129499902	129500068	1000	+	.	gene_id "MSTRG.126892"; transcript_id "ENST00000431818"; exon_number "20"; gene_name "IFT122"; ref_gene_id "ENSG00000163913";
chr3	StringTie	exon	129502711	129502882	1000	+	.	gene_id "MSTRG.126892"; transcript_id "ENST00000431818"; exon_number "21"; gene_name "IFT122"; ref_gene_id "ENSG00000163913";
chr3	StringTie	exon	129504319	129504421	1000	+	.	gene_id "MSTRG.126892"; transcript_id "ENST00000431818"; exon_number "22"; gene_name "IFT122"; ref_gene_id "ENSG00000163913";
chr3	StringTie	exon	129506409	129506549	1000	+	.	gene_id "MSTRG.126892"; transcript_id "ENST00000431818"; exon_number "23"; gene_name "IFT122"; ref_gene_id "ENSG00000163913";
chr3	StringTie	exon	129507668	129507762	1000	+	.	gene_id "MSTRG.126892"; transcript_id "ENST00000431818"; exon_number "24"; gene_name "IFT122"; ref_gene_id "ENSG00000163913";
chr3	StringTie	exon	129512312	129512412	1000	+	.	gene_id "MSTRG.126892"; transcript_id "ENST00000431818"; exon_number "25"; gene_name "IFT122"; ref_gene_id "ENSG00000163913";
chr3	StringTie	exon	129514389	129514554	1000	+	.	gene_id "MSTRG.126892"; transcript_id "ENST00000431818"; exon_number "26"; gene_name "IFT122"; ref_gene_id "ENSG00000163913";
chr3	StringTie	exon	129515488	129515599	1000	+	.	gene_id "MSTRG.126892"; transcript_id "ENST00000431818"; exon_number "27"; gene_name "IFT122"; ref_gene_id "ENSG00000163913";
chr3	StringTie	exon	129517469	129517594	1000	+	.	gene_id "MSTRG.126892"; transcript_id "ENST00000431818"; exon_number "28"; gene_name "IFT122"; ref_gene_id "ENSG00000163913";
chr3	StringTie	exon	129519107	129519186	1000	+	.	gene_id "MSTRG.126892"; transcript_id "ENST00000431818"; exon_number "29"; gene_name "IFT122"; ref_gene_id "ENSG00000163913";
chr3	StringTie	exon	129519568	129519732	1000	+	.	gene_id "MSTRG.126892"; transcript_id "ENST00000431818"; exon_number "30"; gene_name "IFT122"; ref_gene_id "ENSG00000163913";
chr3	StringTie	exon	129520176	129520507	1000	+	.	gene_id "MSTRG.126892"; transcript_id "ENST00000431818"; exon_number "31"; gene_name "IFT122"; ref_gene_id "ENSG00000163913";
chr3	StringTie	transcript	129315520	129324547	1000	+	.	gene_id "MSTRG.126892"; transcript_id "ENST00000433902"; gene_name "H1FX-AS1"; ref_gene_id "ENSG00000206417";
chr3	StringTie	exon	129315520	129315638	1000	+	.	gene_id "MSTRG.126892"; transcript_id "ENST00000433902"; exon_number "1"; gene_name "H1FX-AS1"; ref_gene_id "ENSG00000206417";
chr3	StringTie	exon	129324181	129324547	1000	+	.	gene_id "MSTRG.126892"; transcript_id "ENST00000433902"; exon_number "2"; gene_name "H1FX-AS1"; ref_gene_id "ENSG00000206417";
chr3	StringTie	transcript	129440036	129520507	1000	+	.	gene_id "MSTRG.126892"; transcript_id "ENST00000440957"; gene_name "IFT122"; ref_gene_id "ENSG00000163913";
chr3	StringTie	exon	129440036	129440371	1000	+	.	gene_id "MSTRG.126892"; transcript_id "ENST00000440957"; exon_number "1"; gene_name "IFT122"; ref_gene_id "ENSG00000163913";
chr3	StringTie	exon	129449871	129449937	1000	+	.	gene_id "MSTRG.126892"; transcript_id "ENST00000440957"; exon_number "2"; gene_name "IFT122"; ref_gene_id "ENSG00000163913";
chr3	StringTie	exon	129451914	129451998	1000	+	.	gene_id "MSTRG.126892"; transcript_id "ENST00000440957"; exon_number "3"; gene_name "IFT122"; ref_gene_id "ENSG00000163913";
chr3	StringTie	exon	129461228	129461304	1000	+	.	gene_id "MSTRG.126892"; transcript_id "ENST00000440957"; exon_number "4"; gene_name "IFT122"; ref_gene_id "ENSG00000163913";
chr3	StringTie	exon	129463560	129463626	1000	+	.	gene_id "MSTRG.126892"; transcript_id "ENST00000440957"; exon_number "5"; gene_name "IFT122"; ref_gene_id "ENSG00000163913";
chr3	StringTie	exon	129464635	129464781	1000	+	.	gene_id "MSTRG.126892"; transcript_id "ENST00000440957"; exon_number "6"; gene_name "IFT122"; ref_gene_id "ENSG00000163913";
chr3	StringTie	exon	129469342	129469417	1000	+	.	gene_id "MSTRG.126892"; transcript_id "ENST00000440957"; exon_number "7"; gene_name "IFT122"; ref_gene_id "ENSG00000163913";
chr3	StringTie	exon	129476315	129476506	1000	+	.	gene_id "MSTRG.126892"; transcript_id "ENST00000440957"; exon_number "8"; gene_name "IFT122"; ref_gene_id "ENSG00000163913";
chr3	StringTie	exon	129476663	129476801	1000	+	.	gene_id "MSTRG.126892"; transcript_id "ENST00000440957"; exon_number "9"; gene_name "IFT122"; ref_gene_id "ENSG00000163913";
chr3	StringTie	exon	129478016	129478218	1000	+	.	gene_id "MSTRG.126892"; transcript_id "ENST00000440957"; exon_number "10"; gene_name "IFT122"; ref_gene_id "ENSG00000163913";
chr3	StringTie	exon	129479785	129479922	1000	+	.	gene_id "MSTRG.126892"; transcript_id "ENST00000440957"; exon_number "11"; gene_name "IFT122"; ref_gene_id "ENSG00000163913";
chr3	StringTie	exon	129481530	129481694	1000	+	.	gene_id "MSTRG.126892"; transcript_id "ENST00000440957"; exon_number "12"; gene_name "IFT122"; ref_gene_id "ENSG00000163913";
chr3	StringTie	exon	129483485	129483682	1000	+	.	gene_id "MSTRG.126892"; transcript_id "ENST00000440957"; exon_number "13"; gene_name "IFT122"; ref_gene_id "ENSG00000163913";
chr3	StringTie	exon	129488257	129488397	1000	+	.	gene_id "MSTRG.126892"; transcript_id "ENST00000440957"; exon_number "14"; gene_name "IFT122"; ref_gene_id "ENSG00000163913";
chr3	StringTie	exon	129492141	129492194	1000	+	.	gene_id "MSTRG.126892"; transcript_id "ENST00000440957"; exon_number "15"; gene_name "IFT122"; ref_gene_id "ENSG00000163913";
chr3	StringTie	exon	129495446	129495607	1000	+	.	gene_id "MSTRG.126892"; transcript_id "ENST00000440957"; exon_number "16"; gene_name "IFT122"; ref_gene_id "ENSG00000163913";
chr3	StringTie	exon	129499902	129500068	1000	+	.	gene_id "MSTRG.126892"; transcript_id "ENST00000440957"; exon_number "17"; gene_name "IFT122"; ref_gene_id "ENSG00000163913";
chr3	StringTie	exon	129502711	129502882	1000	+	.	gene_id "MSTRG.126892"; transcript_id "ENST00000440957"; exon_number "18"; gene_name "IFT122"; ref_gene_id "ENSG00000163913";
chr3	StringTie	exon	129504319	129504421	1000	+	.	gene_id "MSTRG.126892"; transcript_id "ENST00000440957"; exon_number "19"; gene_name "IFT122"; ref_gene_id "ENSG00000163913";
chr3	StringTie	exon	129506409	129506549	1000	+	.	gene_id "MSTRG.126892"; transcript_id "ENST00000440957"; exon_number "20"; gene_name "IFT122"; ref_gene_id "ENSG00000163913";
chr3	StringTie	exon	129507668	129507762	1000	+	.	gene_id "MSTRG.126892"; transcript_id "ENST00000440957"; exon_number "21"; gene_name "IFT122"; ref_gene_id "ENSG00000163913";
chr3	StringTie	exon	129512312	129512412	1000	+	.	gene_id "MSTRG.126892"; transcript_id "ENST00000440957"; exon_number "22"; gene_name "IFT122"; ref_gene_id "ENSG00000163913";
chr3	StringTie	exon	129514389	129514554	1000	+	.	gene_id "MSTRG.126892"; transcript_id "ENST00000440957"; exon_number "23"; gene_name "IFT122"; ref_gene_id "ENSG00000163913";
chr3	StringTie	exon	129515488	129515599	1000	+	.	gene_id "MSTRG.126892"; transcript_id "ENST00000440957"; exon_number "24"; gene_name "IFT122"; ref_gene_id "ENSG00000163913";
chr3	StringTie	exon	129517469	129517594	1000	+	.	gene_id "MSTRG.126892"; transcript_id "ENST00000440957"; exon_number "25"; gene_name "IFT122"; ref_gene_id "ENSG00000163913";
chr3	StringTie	exon	129519107	129519186	1000	+	.	gene_id "MSTRG.126892"; transcript_id "ENST00000440957"; exon_number "26"; gene_name "IFT122"; ref_gene_id "ENSG00000163913";
chr3	StringTie	exon	129519568	129519732	1000	+	.	gene_id "MSTRG.126892"; transcript_id "ENST00000440957"; exon_number "27"; gene_name "IFT122"; ref_gene_id "ENSG00000163913";
chr3	StringTie	exon	129520176	129520507	1000	+	.	gene_id "MSTRG.126892"; transcript_id "ENST00000440957"; exon_number "28"; gene_name "IFT122"; ref_gene_id "ENSG00000163913";
chr3	StringTie	transcript	129481530	129483892	1000	+	.	gene_id "MSTRG.126892"; transcript_id "ENST00000448668"; gene_name "IFT122"; ref_gene_id "ENSG00000163913";
chr3	StringTie	exon	129481530	129481694	1000	+	.	gene_id "MSTRG.126892"; transcript_id "ENST00000448668"; exon_number "1"; gene_name "IFT122"; ref_gene_id "ENSG00000163913";
chr3	StringTie	exon	129483485	129483892	1000	+	.	gene_id "MSTRG.126892"; transcript_id "ENST00000448668"; exon_number "2"; gene_name "IFT122"; ref_gene_id "ENSG00000163913";
chr3	StringTie	transcript	129381298	129394149	1000	+	.	gene_id "MSTRG.126892"; transcript_id "ENST00000499853"; gene_name "RP11-529F4.1"; ref_gene_id "ENSG00000244932";
chr3	StringTie	exon	129381298	129381436	1000	+	.	gene_id "MSTRG.126892"; transcript_id "ENST00000499853"; exon_number "1"; gene_name "RP11-529F4.1"; ref_gene_id "ENSG00000244932";
chr3	StringTie	exon	129385205	129385271	1000	+	.	gene_id "MSTRG.126892"; transcript_id "ENST00000499853"; exon_number "2"; gene_name "RP11-529F4.1"; ref_gene_id "ENSG00000244932";
chr3	StringTie	exon	129389254	129389317	1000	+	.	gene_id "MSTRG.126892"; transcript_id "ENST00000499853"; exon_number "3"; gene_name "RP11-529F4.1"; ref_gene_id "ENSG00000244932";
chr3	StringTie	exon	129393294	129393431	1000	+	.	gene_id "MSTRG.126892"; transcript_id "ENST00000499853"; exon_number "4"; gene_name "RP11-529F4.1"; ref_gene_id "ENSG00000244932";
chr3	StringTie	exon	129394041	129394149	1000	+	.	gene_id "MSTRG.126892"; transcript_id "ENST00000499853"; exon_number "5"; gene_name "RP11-529F4.1"; ref_gene_id "ENSG00000244932";
chr3	StringTie	transcript	129449871	129463626	1000	+	.	gene_id "MSTRG.126892"; transcript_id "ENST00000502304"; gene_name "IFT122"; ref_gene_id "ENSG00000163913";
chr3	StringTie	exon	129449871	129449937	1000	+	.	gene_id "MSTRG.126892"; transcript_id "ENST00000502304"; exon_number "1"; gene_name "IFT122"; ref_gene_id "ENSG00000163913";
chr3	StringTie	exon	129451914	129451998	1000	+	.	gene_id "MSTRG.126892"; transcript_id "ENST00000502304"; exon_number "2"; gene_name "IFT122"; ref_gene_id "ENSG00000163913";
chr3	StringTie	exon	129457922	129458015	1000	+	.	gene_id "MSTRG.126892"; transcript_id "ENST00000502304"; exon_number "3"; gene_name "IFT122"; ref_gene_id "ENSG00000163913";
chr3	StringTie	exon	129458599	129458677	1000	+	.	gene_id "MSTRG.126892"; transcript_id "ENST00000502304"; exon_number "4"; gene_name "IFT122"; ref_gene_id "ENSG00000163913";
chr3	StringTie	exon	129461228	129461304	1000	+	.	gene_id "MSTRG.126892"; transcript_id "ENST00000502304"; exon_number "5"; gene_name "IFT122"; ref_gene_id "ENSG00000163913";
chr3	StringTie	exon	129463560	129463626	1000	+	.	gene_id "MSTRG.126892"; transcript_id "ENST00000502304"; exon_number "6"; gene_name "IFT122"; ref_gene_id "ENSG00000163913";
chr3	StringTie	transcript	129449871	129463622	1000	+	.	gene_id "MSTRG.126892"; transcript_id "ENST00000502456"; gene_name "IFT122"; ref_gene_id "ENSG00000163913";
chr3	StringTie	exon	129449871	129449937	1000	+	.	gene_id "MSTRG.126892"; transcript_id "ENST00000502456"; exon_number "1"; gene_name "IFT122"; ref_gene_id "ENSG00000163913";
chr3	StringTie	exon	129451914	129451998	1000	+	.	gene_id "MSTRG.126892"; transcript_id "ENST00000502456"; exon_number "2"; gene_name "IFT122"; ref_gene_id "ENSG00000163913";
chr3	StringTie	exon	129456114	129456264	1000	+	.	gene_id "MSTRG.126892"; transcript_id "ENST00000502456"; exon_number "3"; gene_name "IFT122"; ref_gene_id "ENSG00000163913";
chr3	StringTie	exon	129458599	129458677	1000	+	.	gene_id "MSTRG.126892"; transcript_id "ENST00000502456"; exon_number "4"; gene_name "IFT122"; ref_gene_id "ENSG00000163913";
chr3	StringTie	exon	129463560	129463622	1000	+	.	gene_id "MSTRG.126892"; transcript_id "ENST00000502456"; exon_number "5"; gene_name "IFT122"; ref_gene_id "ENSG00000163913";
chr3	StringTie	transcript	129318236	129324569	1000	+	.	gene_id "MSTRG.126892"; transcript_id "ENST00000502789"; gene_name "H1FX-AS1"; ref_gene_id "ENSG00000206417";
chr3	StringTie	exon	129318236	129318310	1000	+	.	gene_id "MSTRG.126892"; transcript_id "ENST00000502789"; exon_number "1"; gene_name "H1FX-AS1"; ref_gene_id "ENSG00000206417";
chr3	StringTie	exon	129318543	129318637	1000	+	.	gene_id "MSTRG.126892"; transcript_id "ENST00000502789"; exon_number "2"; gene_name "H1FX-AS1"; ref_gene_id "ENSG00000206417";
chr3	StringTie	exon	129323350	129323604	1000	+	.	gene_id "MSTRG.126892"; transcript_id "ENST00000502789"; exon_number "3"; gene_name "H1FX-AS1"; ref_gene_id "ENSG00000206417";
chr3	StringTie	exon	129323890	129323997	1000	+	.	gene_id "MSTRG.126892"; transcript_id "ENST00000502789"; exon_number "4"; gene_name "H1FX-AS1"; ref_gene_id "ENSG00000206417";
chr3	StringTie	exon	129324181	129324569	1000	+	.	gene_id "MSTRG.126892"; transcript_id "ENST00000502789"; exon_number "5"; gene_name "H1FX-AS1"; ref_gene_id "ENSG00000206417";
chr3	StringTie	transcript	129440237	129520355	1000	+	.	gene_id "MSTRG.126892"; transcript_id "ENST00000504021"; gene_name "IFT122"; ref_gene_id "ENSG00000163913";
chr3	StringTie	exon	129440237	129440371	1000	+	.	gene_id "MSTRG.126892"; transcript_id "ENST00000504021"; exon_number "1"; gene_name "IFT122"; ref_gene_id "ENSG00000163913";
chr3	StringTie	exon	129449871	129449937	1000	+	.	gene_id "MSTRG.126892"; transcript_id "ENST00000504021"; exon_number "2"; gene_name "IFT122"; ref_gene_id "ENSG00000163913";
chr3	StringTie	exon	129451914	129451998	1000	+	.	gene_id "MSTRG.126892"; transcript_id "ENST00000504021"; exon_number "3"; gene_name "IFT122"; ref_gene_id "ENSG00000163913";
chr3	StringTie	exon	129463545	129463626	1000	+	.	gene_id "MSTRG.126892"; transcript_id "ENST00000504021"; exon_number "4"; gene_name "IFT122"; ref_gene_id "ENSG00000163913";
chr3	StringTie	exon	129464635	129464781	1000	+	.	gene_id "MSTRG.126892"; transcript_id "ENST00000504021"; exon_number "5"; gene_name "IFT122"; ref_gene_id "ENSG00000163913";
chr3	StringTie	exon	129469342	129469417	1000	+	.	gene_id "MSTRG.126892"; transcript_id "ENST00000504021"; exon_number "6"; gene_name "IFT122"; ref_gene_id "ENSG00000163913";
chr3	StringTie	exon	129476315	129476506	1000	+	.	gene_id "MSTRG.126892"; transcript_id "ENST00000504021"; exon_number "7"; gene_name "IFT122"; ref_gene_id "ENSG00000163913";
chr3	StringTie	exon	129476663	129476801	1000	+	.	gene_id "MSTRG.126892"; transcript_id "ENST00000504021"; exon_number "8"; gene_name "IFT122"; ref_gene_id "ENSG00000163913";
chr3	StringTie	exon	129478016	129478218	1000	+	.	gene_id "MSTRG.126892"; transcript_id "ENST00000504021"; exon_number "9"; gene_name "IFT122"; ref_gene_id "ENSG00000163913";
chr3	StringTie	exon	129479785	129479922	1000	+	.	gene_id "MSTRG.126892"; transcript_id "ENST00000504021"; exon_number "10"; gene_name "IFT122"; ref_gene_id "ENSG00000163913";
chr3	StringTie	exon	129481530	129481694	1000	+	.	gene_id "MSTRG.126892"; transcript_id "ENST00000504021"; exon_number "11"; gene_name "IFT122"; ref_gene_id "ENSG00000163913";
chr3	StringTie	exon	129483485	129483682	1000	+	.	gene_id "MSTRG.126892"; transcript_id "ENST00000504021"; exon_number "12"; gene_name "IFT122"; ref_gene_id "ENSG00000163913";
chr3	StringTie	exon	129488257	129488397	1000	+	.	gene_id "MSTRG.126892"; transcript_id "ENST00000504021"; exon_number "13"; gene_name "IFT122"; ref_gene_id "ENSG00000163913";
chr3	StringTie	exon	129495446	129495607	1000	+	.	gene_id "MSTRG.126892"; transcript_id "ENST00000504021"; exon_number "14"; gene_name "IFT122"; ref_gene_id "ENSG00000163913";
chr3	StringTie	exon	129499902	129500068	1000	+	.	gene_id "MSTRG.126892"; transcript_id "ENST00000504021"; exon_number "15"; gene_name "IFT122"; ref_gene_id "ENSG00000163913";
chr3	StringTie	exon	129502711	129502882	1000	+	.	gene_id "MSTRG.126892"; transcript_id "ENST00000504021"; exon_number "16"; gene_name "IFT122"; ref_gene_id "ENSG00000163913";
chr3	StringTie	exon	129504319	129504421	1000	+	.	gene_id "MSTRG.126892"; transcript_id "ENST00000504021"; exon_number "17"; gene_name "IFT122"; ref_gene_id "ENSG00000163913";
chr3	StringTie	exon	129506409	129506549	1000	+	.	gene_id "MSTRG.126892"; transcript_id "ENST00000504021"; exon_number "18"; gene_name "IFT122"; ref_gene_id "ENSG00000163913";
chr3	StringTie	exon	129507665	129507762	1000	+	.	gene_id "MSTRG.126892"; transcript_id "ENST00000504021"; exon_number "19"; gene_name "IFT122"; ref_gene_id "ENSG00000163913";
chr3	StringTie	exon	129512312	129512412	1000	+	.	gene_id "MSTRG.126892"; transcript_id "ENST00000504021"; exon_number "20"; gene_name "IFT122"; ref_gene_id "ENSG00000163913";
chr3	StringTie	exon	129514389	129514554	1000	+	.	gene_id "MSTRG.126892"; transcript_id "ENST00000504021"; exon_number "21"; gene_name "IFT122"; ref_gene_id "ENSG00000163913";
chr3	StringTie	exon	129515488	129515599	1000	+	.	gene_id "MSTRG.126892"; transcript_id "ENST00000504021"; exon_number "22"; gene_name "IFT122"; ref_gene_id "ENSG00000163913";
chr3	StringTie	exon	129517469	129517594	1000	+	.	gene_id "MSTRG.126892"; transcript_id "ENST00000504021"; exon_number "23"; gene_name "IFT122"; ref_gene_id "ENSG00000163913";
chr3	StringTie	exon	129519107	129519186	1000	+	.	gene_id "MSTRG.126892"; transcript_id "ENST00000504021"; exon_number "24"; gene_name "IFT122"; ref_gene_id "ENSG00000163913";
chr3	StringTie	exon	129519568	129519732	1000	+	.	gene_id "MSTRG.126892"; transcript_id "ENST00000504021"; exon_number "25"; gene_name "IFT122"; ref_gene_id "ENSG00000163913";
chr3	StringTie	exon	129520176	129520355	1000	+	.	gene_id "MSTRG.126892"; transcript_id "ENST00000504021"; exon_number "26"; gene_name "IFT122"; ref_gene_id "ENSG00000163913";
chr3	StringTie	transcript	129512381	129514820	1000	+	.	gene_id "MSTRG.126892"; transcript_id "ENST00000504444"; gene_name "IFT122"; ref_gene_id "ENSG00000163913";
chr3	StringTie	exon	129512381	129512412	1000	+	.	gene_id "MSTRG.126892"; transcript_id "ENST00000504444"; exon_number "1"; gene_name "IFT122"; ref_gene_id "ENSG00000163913";
chr3	StringTie	exon	129514389	129514820	1000	+	.	gene_id "MSTRG.126892"; transcript_id "ENST00000504444"; exon_number "2"; gene_name "IFT122"; ref_gene_id "ENSG00000163913";
chr3	StringTie	transcript	129449871	129452210	1000	+	.	gene_id "MSTRG.126892"; transcript_id "ENST00000504653"; gene_name "IFT122"; ref_gene_id "ENSG00000163913";
chr3	StringTie	exon	129449871	129449937	1000	+	.	gene_id "MSTRG.126892"; transcript_id "ENST00000504653"; exon_number "1"; gene_name "IFT122"; ref_gene_id "ENSG00000163913";
chr3	StringTie	exon	129451914	129452210	1000	+	.	gene_id "MSTRG.126892"; transcript_id "ENST00000504653"; exon_number "2"; gene_name "IFT122"; ref_gene_id "ENSG00000163913";
chr3	StringTie	transcript	129449870	129520355	1000	+	.	gene_id "MSTRG.126892"; transcript_id "ENST00000506507"; gene_name "IFT122"; ref_gene_id "ENSG00000163913";
chr3	StringTie	exon	129449870	129449937	1000	+	.	gene_id "MSTRG.126892"; transcript_id "ENST00000506507"; exon_number "1"; gene_name "IFT122"; ref_gene_id "ENSG00000163913";
chr3	StringTie	exon	129451914	129451998	1000	+	.	gene_id "MSTRG.126892"; transcript_id "ENST00000506507"; exon_number "2"; gene_name "IFT122"; ref_gene_id "ENSG00000163913";
chr3	StringTie	exon	129458599	129458677	1000	+	.	gene_id "MSTRG.126892"; transcript_id "ENST00000506507"; exon_number "3"; gene_name "IFT122"; ref_gene_id "ENSG00000163913";
chr3	StringTie	exon	129461228	129461304	1000	+	.	gene_id "MSTRG.126892"; transcript_id "ENST00000506507"; exon_number "4"; gene_name "IFT122"; ref_gene_id "ENSG00000163913";
chr3	StringTie	exon	129463560	129463626	1000	+	.	gene_id "MSTRG.126892"; transcript_id "ENST00000506507"; exon_number "5"; gene_name "IFT122"; ref_gene_id "ENSG00000163913";
chr3	StringTie	exon	129464635	129464781	1000	+	.	gene_id "MSTRG.126892"; transcript_id "ENST00000506507"; exon_number "6"; gene_name "IFT122"; ref_gene_id "ENSG00000163913";
chr3	StringTie	exon	129469342	129469417	1000	+	.	gene_id "MSTRG.126892"; transcript_id "ENST00000506507"; exon_number "7"; gene_name "IFT122"; ref_gene_id "ENSG00000163913";
chr3	StringTie	exon	129476315	129476506	1000	+	.	gene_id "MSTRG.126892"; transcript_id "ENST00000506507"; exon_number "8"; gene_name "IFT122"; ref_gene_id "ENSG00000163913";
chr3	StringTie	exon	129476663	129476801	1000	+	.	gene_id "MSTRG.126892"; transcript_id "ENST00000506507"; exon_number "9"; gene_name "IFT122"; ref_gene_id "ENSG00000163913";
chr3	StringTie	exon	129478016	129478218	1000	+	.	gene_id "MSTRG.126892"; transcript_id "ENST00000506507"; exon_number "10"; gene_name "IFT122"; ref_gene_id "ENSG00000163913";
chr3	StringTie	exon	129479785	129479922	1000	+	.	gene_id "MSTRG.126892"; transcript_id "ENST00000506507"; exon_number "11"; gene_name "IFT122"; ref_gene_id "ENSG00000163913";
chr3	StringTie	exon	129481530	129481694	1000	+	.	gene_id "MSTRG.126892"; transcript_id "ENST00000506507"; exon_number "12"; gene_name "IFT122"; ref_gene_id "ENSG00000163913";
chr3	StringTie	exon	129483485	129483682	1000	+	.	gene_id "MSTRG.126892"; transcript_id "ENST00000506507"; exon_number "13"; gene_name "IFT122"; ref_gene_id "ENSG00000163913";
chr3	StringTie	exon	129488257	129488397	1000	+	.	gene_id "MSTRG.126892"; transcript_id "ENST00000506507"; exon_number "14"; gene_name "IFT122"; ref_gene_id "ENSG00000163913";
chr3	StringTie	exon	129492141	129492194	1000	+	.	gene_id "MSTRG.126892"; transcript_id "ENST00000506507"; exon_number "15"; gene_name "IFT122"; ref_gene_id "ENSG00000163913";
chr3	StringTie	exon	129495446	129495607	1000	+	.	gene_id "MSTRG.126892"; transcript_id "ENST00000506507"; exon_number "16"; gene_name "IFT122"; ref_gene_id "ENSG00000163913";
chr3	StringTie	exon	129499902	129500068	1000	+	.	gene_id "MSTRG.126892"; transcript_id "ENST00000506507"; exon_number "17"; gene_name "IFT122"; ref_gene_id "ENSG00000163913";
chr3	StringTie	exon	129502711	129502882	1000	+	.	gene_id "MSTRG.126892"; transcript_id "ENST00000506507"; exon_number "18"; gene_name "IFT122"; ref_gene_id "ENSG00000163913";
chr3	StringTie	exon	129504319	129504421	1000	+	.	gene_id "MSTRG.126892"; transcript_id "ENST00000506507"; exon_number "19"; gene_name "IFT122"; ref_gene_id "ENSG00000163913";
chr3	StringTie	exon	129506409	129506549	1000	+	.	gene_id "MSTRG.126892"; transcript_id "ENST00000506507"; exon_number "20"; gene_name "IFT122"; ref_gene_id "ENSG00000163913";
chr3	StringTie	exon	129507668	129507762	1000	+	.	gene_id "MSTRG.126892"; transcript_id "ENST00000506507"; exon_number "21"; gene_name "IFT122"; ref_gene_id "ENSG00000163913";
chr3	StringTie	exon	129512312	129512412	1000	+	.	gene_id "MSTRG.126892"; transcript_id "ENST00000506507"; exon_number "22"; gene_name "IFT122"; ref_gene_id "ENSG00000163913";
chr3	StringTie	exon	129514389	129515599	1000	+	.	gene_id "MSTRG.126892"; transcript_id "ENST00000506507"; exon_number "23"; gene_name "IFT122"; ref_gene_id "ENSG00000163913";
chr3	StringTie	exon	129517469	129517594	1000	+	.	gene_id "MSTRG.126892"; transcript_id "ENST00000506507"; exon_number "24"; gene_name "IFT122"; ref_gene_id "ENSG00000163913";
chr3	StringTie	exon	129519107	129519186	1000	+	.	gene_id "MSTRG.126892"; transcript_id "ENST00000506507"; exon_number "25"; gene_name "IFT122"; ref_gene_id "ENSG00000163913";
chr3	StringTie	exon	129519568	129519732	1000	+	.	gene_id "MSTRG.126892"; transcript_id "ENST00000506507"; exon_number "26"; gene_name "IFT122"; ref_gene_id "ENSG00000163913";
chr3	StringTie	exon	129520176	129520355	1000	+	.	gene_id "MSTRG.126892"; transcript_id "ENST00000506507"; exon_number "27"; gene_name "IFT122"; ref_gene_id "ENSG00000163913";
chr3	StringTie	transcript	129488191	129502764	1000	+	.	gene_id "MSTRG.126892"; transcript_id "ENST00000507221"; gene_name "IFT122"; ref_gene_id "ENSG00000163913";
chr3	StringTie	exon	129488191	129488397	1000	+	.	gene_id "MSTRG.126892"; transcript_id "ENST00000507221"; exon_number "1"; gene_name "IFT122"; ref_gene_id "ENSG00000163913";
chr3	StringTie	exon	129495446	129495607	1000	+	.	gene_id "MSTRG.126892"; transcript_id "ENST00000507221"; exon_number "2"; gene_name "IFT122"; ref_gene_id "ENSG00000163913";
chr3	StringTie	exon	129499902	129500068	1000	+	.	gene_id "MSTRG.126892"; transcript_id "ENST00000507221"; exon_number "3"; gene_name "IFT122"; ref_gene_id "ENSG00000163913";
chr3	StringTie	exon	129502711	129502764	1000	+	.	gene_id "MSTRG.126892"; transcript_id "ENST00000507221"; exon_number "4"; gene_name "IFT122"; ref_gene_id "ENSG00000163913";
chr3	StringTie	transcript	129440212	129520265	1000	+	.	gene_id "MSTRG.126892"; transcript_id "ENST00000507564"; gene_name "IFT122"; ref_gene_id "ENSG00000163913";
chr3	StringTie	exon	129440212	129440371	1000	+	.	gene_id "MSTRG.126892"; transcript_id "ENST00000507564"; exon_number "1"; gene_name "IFT122"; ref_gene_id "ENSG00000163913";
chr3	StringTie	exon	129449871	129449937	1000	+	.	gene_id "MSTRG.126892"; transcript_id "ENST00000507564"; exon_number "2"; gene_name "IFT122"; ref_gene_id "ENSG00000163913";
chr3	StringTie	exon	129451914	129451998	1000	+	.	gene_id "MSTRG.126892"; transcript_id "ENST00000507564"; exon_number "3"; gene_name "IFT122"; ref_gene_id "ENSG00000163913";
chr3	StringTie	exon	129458599	129458677	1000	+	.	gene_id "MSTRG.126892"; transcript_id "ENST00000507564"; exon_number "4"; gene_name "IFT122"; ref_gene_id "ENSG00000163913";
chr3	StringTie	exon	129460854	129461006	1000	+	.	gene_id "MSTRG.126892"; transcript_id "ENST00000507564"; exon_number "5"; gene_name "IFT122"; ref_gene_id "ENSG00000163913";
chr3	StringTie	exon	129461228	129461304	1000	+	.	gene_id "MSTRG.126892"; transcript_id "ENST00000507564"; exon_number "6"; gene_name "IFT122"; ref_gene_id "ENSG00000163913";
chr3	StringTie	exon	129463560	129463626	1000	+	.	gene_id "MSTRG.126892"; transcript_id "ENST00000507564"; exon_number "7"; gene_name "IFT122"; ref_gene_id "ENSG00000163913";
chr3	StringTie	exon	129464635	129464781	1000	+	.	gene_id "MSTRG.126892"; transcript_id "ENST00000507564"; exon_number "8"; gene_name "IFT122"; ref_gene_id "ENSG00000163913";
chr3	StringTie	exon	129469342	129469417	1000	+	.	gene_id "MSTRG.126892"; transcript_id "ENST00000507564"; exon_number "9"; gene_name "IFT122"; ref_gene_id "ENSG00000163913";
chr3	StringTie	exon	129476315	129476506	1000	+	.	gene_id "MSTRG.126892"; transcript_id "ENST00000507564"; exon_number "10"; gene_name "IFT122"; ref_gene_id "ENSG00000163913";
chr3	StringTie	exon	129476663	129476801	1000	+	.	gene_id "MSTRG.126892"; transcript_id "ENST00000507564"; exon_number "11"; gene_name "IFT122"; ref_gene_id "ENSG00000163913";
chr3	StringTie	exon	129478016	129478218	1000	+	.	gene_id "MSTRG.126892"; transcript_id "ENST00000507564"; exon_number "12"; gene_name "IFT122"; ref_gene_id "ENSG00000163913";
chr3	StringTie	exon	129479785	129479922	1000	+	.	gene_id "MSTRG.126892"; transcript_id "ENST00000507564"; exon_number "13"; gene_name "IFT122"; ref_gene_id "ENSG00000163913";
chr3	StringTie	exon	129481530	129481694	1000	+	.	gene_id "MSTRG.126892"; transcript_id "ENST00000507564"; exon_number "14"; gene_name "IFT122"; ref_gene_id "ENSG00000163913";
chr3	StringTie	exon	129483485	129483682	1000	+	.	gene_id "MSTRG.126892"; transcript_id "ENST00000507564"; exon_number "15"; gene_name "IFT122"; ref_gene_id "ENSG00000163913";
chr3	StringTie	exon	129488257	129488397	1000	+	.	gene_id "MSTRG.126892"; transcript_id "ENST00000507564"; exon_number "16"; gene_name "IFT122"; ref_gene_id "ENSG00000163913";
chr3	StringTie	exon	129492141	129492194	1000	+	.	gene_id "MSTRG.126892"; transcript_id "ENST00000507564"; exon_number "17"; gene_name "IFT122"; ref_gene_id "ENSG00000163913";
chr3	StringTie	exon	129495446	129495607	1000	+	.	gene_id "MSTRG.126892"; transcript_id "ENST00000507564"; exon_number "18"; gene_name "IFT122"; ref_gene_id "ENSG00000163913";
chr3	StringTie	exon	129499902	129500068	1000	+	.	gene_id "MSTRG.126892"; transcript_id "ENST00000507564"; exon_number "19"; gene_name "IFT122"; ref_gene_id "ENSG00000163913";
chr3	StringTie	exon	129502711	129502882	1000	+	.	gene_id "MSTRG.126892"; transcript_id "ENST00000507564"; exon_number "20"; gene_name "IFT122"; ref_gene_id "ENSG00000163913";
chr3	StringTie	exon	129504319	129504421	1000	+	.	gene_id "MSTRG.126892"; transcript_id "ENST00000507564"; exon_number "21"; gene_name "IFT122"; ref_gene_id "ENSG00000163913";
chr3	StringTie	exon	129506409	129506549	1000	+	.	gene_id "MSTRG.126892"; transcript_id "ENST00000507564"; exon_number "22"; gene_name "IFT122"; ref_gene_id "ENSG00000163913";
chr3	StringTie	exon	129507665	129507762	1000	+	.	gene_id "MSTRG.126892"; transcript_id "ENST00000507564"; exon_number "23"; gene_name "IFT122"; ref_gene_id "ENSG00000163913";
chr3	StringTie	exon	129512312	129512412	1000	+	.	gene_id "MSTRG.126892"; transcript_id "ENST00000507564"; exon_number "24"; gene_name "IFT122"; ref_gene_id "ENSG00000163913";
chr3	StringTie	exon	129514389	129514554	1000	+	.	gene_id "MSTRG.126892"; transcript_id "ENST00000507564"; exon_number "25"; gene_name "IFT122"; ref_gene_id "ENSG00000163913";
chr3	StringTie	exon	129515488	129515599	1000	+	.	gene_id "MSTRG.126892"; transcript_id "ENST00000507564"; exon_number "26"; gene_name "IFT122"; ref_gene_id "ENSG00000163913";
chr3	StringTie	exon	129517469	129517594	1000	+	.	gene_id "MSTRG.126892"; transcript_id "ENST00000507564"; exon_number "27"; gene_name "IFT122"; ref_gene_id "ENSG00000163913";
chr3	StringTie	exon	129519107	129519186	1000	+	.	gene_id "MSTRG.126892"; transcript_id "ENST00000507564"; exon_number "28"; gene_name "IFT122"; ref_gene_id "ENSG00000163913";
chr3	StringTie	exon	129519568	129519732	1000	+	.	gene_id "MSTRG.126892"; transcript_id "ENST00000507564"; exon_number "29"; gene_name "IFT122"; ref_gene_id "ENSG00000163913";
chr3	StringTie	exon	129520176	129520265	1000	+	.	gene_id "MSTRG.126892"; transcript_id "ENST00000507564"; exon_number "30"; gene_name "IFT122"; ref_gene_id "ENSG00000163913";
chr3	StringTie	transcript	129476139	129478073	1000	+	.	gene_id "MSTRG.126892"; transcript_id "ENST00000508654"; gene_name "IFT122"; ref_gene_id "ENSG00000163913";
chr3	StringTie	exon	129476139	129476506	1000	+	.	gene_id "MSTRG.126892"; transcript_id "ENST00000508654"; exon_number "1"; gene_name "IFT122"; ref_gene_id "ENSG00000163913";
chr3	StringTie	exon	129476663	129476801	1000	+	.	gene_id "MSTRG.126892"; transcript_id "ENST00000508654"; exon_number "2"; gene_name "IFT122"; ref_gene_id "ENSG00000163913";
chr3	StringTie	exon	129478016	129478073	1000	+	.	gene_id "MSTRG.126892"; transcript_id "ENST00000508654"; exon_number "3"; gene_name "IFT122"; ref_gene_id "ENSG00000163913";
```
