## Additional File 7 - TCGA transcript assembly for "Widespread 3’ UTR splicing regulates expression of oncogene transcripts in sequence-dependent and independent manners": all_tissues_agg-agg-agg.gtf (part 371 of 2216)

```
chr3	StringTie	transcript	129449871	129464693	1000	+	.	gene_id "MSTRG.126892"; transcript_id "ENST00000508826"; gene_name "IFT122"; ref_gene_id "ENSG00000163913";
chr3	StringTie	exon	129449871	129449937	1000	+	.	gene_id "MSTRG.126892"; transcript_id "ENST00000508826"; exon_number "1"; gene_name "IFT122"; ref_gene_id "ENSG00000163913";
chr3	StringTie	exon	129451914	129451972	1000	+	.	gene_id "MSTRG.126892"; transcript_id "ENST00000508826"; exon_number "2"; gene_name "IFT122"; ref_gene_id "ENSG00000163913";
chr3	StringTie	exon	129461228	129461304	1000	+	.	gene_id "MSTRG.126892"; transcript_id "ENST00000508826"; exon_number "3"; gene_name "IFT122"; ref_gene_id "ENSG00000163913";
chr3	StringTie	exon	129463560	129463626	1000	+	.	gene_id "MSTRG.126892"; transcript_id "ENST00000508826"; exon_number "4"; gene_name "IFT122"; ref_gene_id "ENSG00000163913";
chr3	StringTie	exon	129464635	129464693	1000	+	.	gene_id "MSTRG.126892"; transcript_id "ENST00000508826"; exon_number "5"; gene_name "IFT122"; ref_gene_id "ENSG00000163913";
chr3	StringTie	transcript	129449871	129464694	1000	+	.	gene_id "MSTRG.126892"; transcript_id "ENST00000509195"; gene_name "IFT122"; ref_gene_id "ENSG00000163913";
chr3	StringTie	exon	129449871	129449937	1000	+	.	gene_id "MSTRG.126892"; transcript_id "ENST00000509195"; exon_number "1"; gene_name "IFT122"; ref_gene_id "ENSG00000163913";
chr3	StringTie	exon	129458599	129458677	1000	+	.	gene_id "MSTRG.126892"; transcript_id "ENST00000509195"; exon_number "2"; gene_name "IFT122"; ref_gene_id "ENSG00000163913";
chr3	StringTie	exon	129461228	129461304	1000	+	.	gene_id "MSTRG.126892"; transcript_id "ENST00000509195"; exon_number "3"; gene_name "IFT122"; ref_gene_id "ENSG00000163913";
chr3	StringTie	exon	129463560	129463626	1000	+	.	gene_id "MSTRG.126892"; transcript_id "ENST00000509195"; exon_number "4"; gene_name "IFT122"; ref_gene_id "ENSG00000163913";
chr3	StringTie	exon	129464635	129464694	1000	+	.	gene_id "MSTRG.126892"; transcript_id "ENST00000509195"; exon_number "5"; gene_name "IFT122"; ref_gene_id "ENSG00000163913";
chr3	StringTie	transcript	129479890	129504421	1000	+	.	gene_id "MSTRG.126892"; transcript_id "ENST00000509522"; gene_name "IFT122"; ref_gene_id "ENSG00000163913";
chr3	StringTie	exon	129479890	129479922	1000	+	.	gene_id "MSTRG.126892"; transcript_id "ENST00000509522"; exon_number "1"; gene_name "IFT122"; ref_gene_id "ENSG00000163913";
chr3	StringTie	exon	129481530	129481694	1000	+	.	gene_id "MSTRG.126892"; transcript_id "ENST00000509522"; exon_number "2"; gene_name "IFT122"; ref_gene_id "ENSG00000163913";
chr3	StringTie	exon	129483485	129483682	1000	+	.	gene_id "MSTRG.126892"; transcript_id "ENST00000509522"; exon_number "3"; gene_name "IFT122"; ref_gene_id "ENSG00000163913";
chr3	StringTie	exon	129488257	129488397	1000	+	.	gene_id "MSTRG.126892"; transcript_id "ENST00000509522"; exon_number "4"; gene_name "IFT122"; ref_gene_id "ENSG00000163913";
chr3	StringTie	exon	129495446	129495607	1000	+	.	gene_id "MSTRG.126892"; transcript_id "ENST00000509522"; exon_number "5"; gene_name "IFT122"; ref_gene_id "ENSG00000163913";
chr3	StringTie	exon	129499902	129500068	1000	+	.	gene_id "MSTRG.126892"; transcript_id "ENST00000509522"; exon_number "6"; gene_name "IFT122"; ref_gene_id "ENSG00000163913";
chr3	StringTie	exon	129502711	129502882	1000	+	.	gene_id "MSTRG.126892"; transcript_id "ENST00000509522"; exon_number "7"; gene_name "IFT122"; ref_gene_id "ENSG00000163913";
chr3	StringTie	exon	129504319	129504421	1000	+	.	gene_id "MSTRG.126892"; transcript_id "ENST00000509522"; exon_number "8"; gene_name "IFT122"; ref_gene_id "ENSG00000163913";
chr3	StringTie	transcript	129449871	129476508	1000	+	.	gene_id "MSTRG.126892"; transcript_id "ENST00000509815"; gene_name "IFT122"; ref_gene_id "ENSG00000163913";
chr3	StringTie	exon	129449871	129449937	1000	+	.	gene_id "MSTRG.126892"; transcript_id "ENST00000509815"; exon_number "1"; gene_name "IFT122"; ref_gene_id "ENSG00000163913";
chr3	StringTie	exon	129451914	129451998	1000	+	.	gene_id "MSTRG.126892"; transcript_id "ENST00000509815"; exon_number "2"; gene_name "IFT122"; ref_gene_id "ENSG00000163913";
chr3	StringTie	exon	129469342	129469417	1000	+	.	gene_id "MSTRG.126892"; transcript_id "ENST00000509815"; exon_number "3"; gene_name "IFT122"; ref_gene_id "ENSG00000163913";
chr3	StringTie	exon	129476315	129476508	1000	+	.	gene_id "MSTRG.126892"; transcript_id "ENST00000509815"; exon_number "4"; gene_name "IFT122"; ref_gene_id "ENSG00000163913";
chr3	StringTie	transcript	129449871	129461277	1000	+	.	gene_id "MSTRG.126892"; transcript_id "ENST00000510524"; gene_name "IFT122"; ref_gene_id "ENSG00000163913";
chr3	StringTie	exon	129449871	129449937	1000	+	.	gene_id "MSTRG.126892"; transcript_id "ENST00000510524"; exon_number "1"; gene_name "IFT122"; ref_gene_id "ENSG00000163913";
chr3	StringTie	exon	129451914	129451998	1000	+	.	gene_id "MSTRG.126892"; transcript_id "ENST00000510524"; exon_number "2"; gene_name "IFT122"; ref_gene_id "ENSG00000163913";
chr3	StringTie	exon	129458599	129458677	1000	+	.	gene_id "MSTRG.126892"; transcript_id "ENST00000510524"; exon_number "3"; gene_name "IFT122"; ref_gene_id "ENSG00000163913";
chr3	StringTie	exon	129459315	129459451	1000	+	.	gene_id "MSTRG.126892"; transcript_id "ENST00000510524"; exon_number "4"; gene_name "IFT122"; ref_gene_id "ENSG00000163913";
chr3	StringTie	exon	129461228	129461277	1000	+	.	gene_id "MSTRG.126892"; transcript_id "ENST00000510524"; exon_number "5"; gene_name "IFT122"; ref_gene_id "ENSG00000163913";
chr3	StringTie	transcript	129487506	129520355	1000	+	.	gene_id "MSTRG.126892"; transcript_id "ENST00000511425"; gene_name "IFT122"; ref_gene_id "ENSG00000163913";
chr3	StringTie	exon	129487506	129487927	1000	+	.	gene_id "MSTRG.126892"; transcript_id "ENST00000511425"; exon_number "1"; gene_name "IFT122"; ref_gene_id "ENSG00000163913";
chr3	StringTie	exon	129488257	129488397	1000	+	.	gene_id "MSTRG.126892"; transcript_id "ENST00000511425"; exon_number "2"; gene_name "IFT122"; ref_gene_id "ENSG00000163913";
chr3	StringTie	exon	129492141	129492194	1000	+	.	gene_id "MSTRG.126892"; transcript_id "ENST00000511425"; exon_number "3"; gene_name "IFT122"; ref_gene_id "ENSG00000163913";
chr3	StringTie	exon	129499902	129500068	1000	+	.	gene_id "MSTRG.126892"; transcript_id "ENST00000511425"; exon_number "4"; gene_name "IFT122"; ref_gene_id "ENSG00000163913";
chr3	StringTie	exon	129502711	129502882	1000	+	.	gene_id "MSTRG.126892"; transcript_id "ENST00000511425"; exon_number "5"; gene_name "IFT122"; ref_gene_id "ENSG00000163913";
chr3	StringTie	exon	129504319	129504421	1000	+	.	gene_id "MSTRG.126892"; transcript_id "ENST00000511425"; exon_number "6"; gene_name "IFT122"; ref_gene_id "ENSG00000163913";
chr3	StringTie	exon	129506409	129506549	1000	+	.	gene_id "MSTRG.126892"; transcript_id "ENST00000511425"; exon_number "7"; gene_name "IFT122"; ref_gene_id "ENSG00000163913";
chr3	StringTie	exon	129507668	129507762	1000	+	.	gene_id "MSTRG.126892"; transcript_id "ENST00000511425"; exon_number "8"; gene_name "IFT122"; ref_gene_id "ENSG00000163913";
chr3	StringTie	exon	129512312	129512412	1000	+	.	gene_id "MSTRG.126892"; transcript_id "ENST00000511425"; exon_number "9"; gene_name "IFT122"; ref_gene_id "ENSG00000163913";
chr3	StringTie	exon	129514389	129514554	1000	+	.	gene_id "MSTRG.126892"; transcript_id "ENST00000511425"; exon_number "10"; gene_name "IFT122"; ref_gene_id "ENSG00000163913";
chr3	StringTie	exon	129515488	129515599	1000	+	.	gene_id "MSTRG.126892"; transcript_id "ENST00000511425"; exon_number "11"; gene_name "IFT122"; ref_gene_id "ENSG00000163913";
chr3	StringTie	exon	129517469	129517594	1000	+	.	gene_id "MSTRG.126892"; transcript_id "ENST00000511425"; exon_number "12"; gene_name "IFT122"; ref_gene_id "ENSG00000163913";
chr3	StringTie	exon	129519107	129519186	1000	+	.	gene_id "MSTRG.126892"; transcript_id "ENST00000511425"; exon_number "13"; gene_name "IFT122"; ref_gene_id "ENSG00000163913";
chr3	StringTie	exon	129519568	129519732	1000	+	.	gene_id "MSTRG.126892"; transcript_id "ENST00000511425"; exon_number "14"; gene_name "IFT122"; ref_gene_id "ENSG00000163913";
chr3	StringTie	exon	129520176	129520355	1000	+	.	gene_id "MSTRG.126892"; transcript_id "ENST00000511425"; exon_number "15"; gene_name "IFT122"; ref_gene_id "ENSG00000163913";
chr3	StringTie	transcript	129461309	129476415	1000	+	.	gene_id "MSTRG.126892"; transcript_id "ENST00000511498"; gene_name "IFT122"; ref_gene_id "ENSG00000163913";
chr3	StringTie	exon	129461309	129461501	1000	+	.	gene_id "MSTRG.126892"; transcript_id "ENST00000511498"; exon_number "1"; gene_name "IFT122"; ref_gene_id "ENSG00000163913";
chr3	StringTie	exon	129463560	129463626	1000	+	.	gene_id "MSTRG.126892"; transcript_id "ENST00000511498"; exon_number "2"; gene_name "IFT122"; ref_gene_id "ENSG00000163913";
chr3	StringTie	exon	129464635	129464781	1000	+	.	gene_id "MSTRG.126892"; transcript_id "ENST00000511498"; exon_number "3"; gene_name "IFT122"; ref_gene_id "ENSG00000163913";
chr3	StringTie	exon	129469342	129469417	1000	+	.	gene_id "MSTRG.126892"; transcript_id "ENST00000511498"; exon_number "4"; gene_name "IFT122"; ref_gene_id "ENSG00000163913";
chr3	StringTie	exon	129476315	129476415	1000	+	.	gene_id "MSTRG.126892"; transcript_id "ENST00000511498"; exon_number "5"; gene_name "IFT122"; ref_gene_id "ENSG00000163913";
chr3	StringTie	transcript	129315392	129318311	1000	+	.	gene_id "MSTRG.126892"; transcript_id "ENST00000511998"; gene_name "H1FX-AS1"; ref_gene_id "ENSG00000206417";
chr3	StringTie	exon	129315392	129315638	1000	+	.	gene_id "MSTRG.126892"; transcript_id "ENST00000511998"; exon_number "1"; gene_name "H1FX-AS1"; ref_gene_id "ENSG00000206417";
chr3	StringTie	exon	129315806	129315903	1000	+	.	gene_id "MSTRG.126892"; transcript_id "ENST00000511998"; exon_number "2"; gene_name "H1FX-AS1"; ref_gene_id "ENSG00000206417";
chr3	StringTie	exon	129317154	129317345	1000	+	.	gene_id "MSTRG.126892"; transcript_id "ENST00000511998"; exon_number "3"; gene_name "H1FX-AS1"; ref_gene_id "ENSG00000206417";
chr3	StringTie	exon	129317932	129318311	1000	+	.	gene_id "MSTRG.126892"; transcript_id "ENST00000511998"; exon_number "4"; gene_name "H1FX-AS1"; ref_gene_id "ENSG00000206417";
chr3	StringTie	transcript	129449871	129476753	1000	+	.	gene_id "MSTRG.126892"; transcript_id "ENST00000512157"; gene_name "IFT122"; ref_gene_id "ENSG00000163913";
chr3	StringTie	exon	129449871	129449937	1000	+	.	gene_id "MSTRG.126892"; transcript_id "ENST00000512157"; exon_number "1"; gene_name "IFT122"; ref_gene_id "ENSG00000163913";
chr3	StringTie	exon	129451914	129451998	1000	+	.	gene_id "MSTRG.126892"; transcript_id "ENST00000512157"; exon_number "2"; gene_name "IFT122"; ref_gene_id "ENSG00000163913";
chr3	StringTie	exon	129458599	129458677	1000	+	.	gene_id "MSTRG.126892"; transcript_id "ENST00000512157"; exon_number "3"; gene_name "IFT122"; ref_gene_id "ENSG00000163913";
chr3	StringTie	exon	129461228	129461304	1000	+	.	gene_id "MSTRG.126892"; transcript_id "ENST00000512157"; exon_number "4"; gene_name "IFT122"; ref_gene_id "ENSG00000163913";
chr3	StringTie	exon	129463560	129463626	1000	+	.	gene_id "MSTRG.126892"; transcript_id "ENST00000512157"; exon_number "5"; gene_name "IFT122"; ref_gene_id "ENSG00000163913";
chr3	StringTie	exon	129469342	129469417	1000	+	.	gene_id "MSTRG.126892"; transcript_id "ENST00000512157"; exon_number "6"; gene_name "IFT122"; ref_gene_id "ENSG00000163913";
chr3	StringTie	exon	129476315	129476506	1000	+	.	gene_id "MSTRG.126892"; transcript_id "ENST00000512157"; exon_number "7"; gene_name "IFT122"; ref_gene_id "ENSG00000163913";
chr3	StringTie	exon	129476663	129476753	1000	+	.	gene_id "MSTRG.126892"; transcript_id "ENST00000512157"; exon_number "8"; gene_name "IFT122"; ref_gene_id "ENSG00000163913";
chr3	StringTie	transcript	129440233	129520347	1000	+	.	gene_id "MSTRG.126892"; transcript_id "ENST00000512220"; gene_name "IFT122"; ref_gene_id "ENSG00000163913";
chr3	StringTie	exon	129440233	129440371	1000	+	.	gene_id "MSTRG.126892"; transcript_id "ENST00000512220"; exon_number "1"; gene_name "IFT122"; ref_gene_id "ENSG00000163913";
chr3	StringTie	exon	129449871	129449937	1000	+	.	gene_id "MSTRG.126892"; transcript_id "ENST00000512220"; exon_number "2"; gene_name "IFT122"; ref_gene_id "ENSG00000163913";
chr3	StringTie	exon	129451914	129451998	1000	+	.	gene_id "MSTRG.126892"; transcript_id "ENST00000512220"; exon_number "3"; gene_name "IFT122"; ref_gene_id "ENSG00000163913";
chr3	StringTie	exon	129456114	129456264	1000	+	.	gene_id "MSTRG.126892"; transcript_id "ENST00000512220"; exon_number "4"; gene_name "IFT122"; ref_gene_id "ENSG00000163913";
chr3	StringTie	exon	129458599	129458677	1000	+	.	gene_id "MSTRG.126892"; transcript_id "ENST00000512220"; exon_number "5"; gene_name "IFT122"; ref_gene_id "ENSG00000163913";
chr3	StringTie	exon	129461228	129461304	1000	+	.	gene_id "MSTRG.126892"; transcript_id "ENST00000512220"; exon_number "6"; gene_name "IFT122"; ref_gene_id "ENSG00000163913";
chr3	StringTie	exon	129463560	129463626	1000	+	.	gene_id "MSTRG.126892"; transcript_id "ENST00000512220"; exon_number "7"; gene_name "IFT122"; ref_gene_id "ENSG00000163913";
chr3	StringTie	exon	129464635	129464781	1000	+	.	gene_id "MSTRG.126892"; transcript_id "ENST00000512220"; exon_number "8"; gene_name "IFT122"; ref_gene_id "ENSG00000163913";
chr3	StringTie	exon	129466890	129467066	1000	+	.	gene_id "MSTRG.126892"; transcript_id "ENST00000512220"; exon_number "9"; gene_name "IFT122"; ref_gene_id "ENSG00000163913";
chr3	StringTie	exon	129469342	129469417	1000	+	.	gene_id "MSTRG.126892"; transcript_id "ENST00000512220"; exon_number "10"; gene_name "IFT122"; ref_gene_id "ENSG00000163913";
chr3	StringTie	exon	129476315	129476506	1000	+	.	gene_id "MSTRG.126892"; transcript_id "ENST00000512220"; exon_number "11"; gene_name "IFT122"; ref_gene_id "ENSG00000163913";
chr3	StringTie	exon	129476663	129476801	1000	+	.	gene_id "MSTRG.126892"; transcript_id "ENST00000512220"; exon_number "12"; gene_name "IFT122"; ref_gene_id "ENSG00000163913";
chr3	StringTie	exon	129478016	129478218	1000	+	.	gene_id "MSTRG.126892"; transcript_id "ENST00000512220"; exon_number "13"; gene_name "IFT122"; ref_gene_id "ENSG00000163913";
chr3	StringTie	exon	129479785	129479922	1000	+	.	gene_id "MSTRG.126892"; transcript_id "ENST00000512220"; exon_number "14"; gene_name "IFT122"; ref_gene_id "ENSG00000163913";
chr3	StringTie	exon	129481530	129481694	1000	+	.	gene_id "MSTRG.126892"; transcript_id "ENST00000512220"; exon_number "15"; gene_name "IFT122"; ref_gene_id "ENSG00000163913";
chr3	StringTie	exon	129483485	129483682	1000	+	.	gene_id "MSTRG.126892"; transcript_id "ENST00000512220"; exon_number "16"; gene_name "IFT122"; ref_gene_id "ENSG00000163913";
chr3	StringTie	exon	129488257	129488397	1000	+	.	gene_id "MSTRG.126892"; transcript_id "ENST00000512220"; exon_number "17"; gene_name "IFT122"; ref_gene_id "ENSG00000163913";
chr3	StringTie	exon	129492141	129492194	1000	+	.	gene_id "MSTRG.126892"; transcript_id "ENST00000512220"; exon_number "18"; gene_name "IFT122"; ref_gene_id "ENSG00000163913";
chr3	StringTie	exon	129495446	129495607	1000	+	.	gene_id "MSTRG.126892"; transcript_id "ENST00000512220"; exon_number "19"; gene_name "IFT122"; ref_gene_id "ENSG00000163913";
chr3	StringTie	exon	129499902	129500068	1000	+	.	gene_id "MSTRG.126892"; transcript_id "ENST00000512220"; exon_number "20"; gene_name "IFT122"; ref_gene_id "ENSG00000163913";
chr3	StringTie	exon	129502711	129502882	1000	+	.	gene_id "MSTRG.126892"; transcript_id "ENST00000512220"; exon_number "21"; gene_name "IFT122"; ref_gene_id "ENSG00000163913";
chr3	StringTie	exon	129504319	129504421	1000	+	.	gene_id "MSTRG.126892"; transcript_id "ENST00000512220"; exon_number "22"; gene_name "IFT122"; ref_gene_id "ENSG00000163913";
chr3	StringTie	exon	129506409	129506549	1000	+	.	gene_id "MSTRG.126892"; transcript_id "ENST00000512220"; exon_number "23"; gene_name "IFT122"; ref_gene_id "ENSG00000163913";
chr3	StringTie	exon	129507668	129507762	1000	+	.	gene_id "MSTRG.126892"; transcript_id "ENST00000512220"; exon_number "24"; gene_name "IFT122"; ref_gene_id "ENSG00000163913";
chr3	StringTie	exon	129512312	129512412	1000	+	.	gene_id "MSTRG.126892"; transcript_id "ENST00000512220"; exon_number "25"; gene_name "IFT122"; ref_gene_id "ENSG00000163913";
chr3	StringTie	exon	129514389	129514554	1000	+	.	gene_id "MSTRG.126892"; transcript_id "ENST00000512220"; exon_number "26"; gene_name "IFT122"; ref_gene_id "ENSG00000163913";
chr3	StringTie	exon	129515488	129515599	1000	+	.	gene_id "MSTRG.126892"; transcript_id "ENST00000512220"; exon_number "27"; gene_name "IFT122"; ref_gene_id "ENSG00000163913";
chr3	StringTie	exon	129517469	129517594	1000	+	.	gene_id "MSTRG.126892"; transcript_id "ENST00000512220"; exon_number "28"; gene_name "IFT122"; ref_gene_id "ENSG00000163913";
chr3	StringTie	exon	129519107	129519186	1000	+	.	gene_id "MSTRG.126892"; transcript_id "ENST00000512220"; exon_number "29"; gene_name "IFT122"; ref_gene_id "ENSG00000163913";
chr3	StringTie	exon	129519568	129519732	1000	+	.	gene_id "MSTRG.126892"; transcript_id "ENST00000512220"; exon_number "30"; gene_name "IFT122"; ref_gene_id "ENSG00000163913";
chr3	StringTie	exon	129520176	129520347	1000	+	.	gene_id "MSTRG.126892"; transcript_id "ENST00000512220"; exon_number "31"; gene_name "IFT122"; ref_gene_id "ENSG00000163913";
chr3	StringTie	transcript	129481509	129495487	1000	+	.	gene_id "MSTRG.126892"; transcript_id "ENST00000512814"; gene_name "IFT122"; ref_gene_id "ENSG00000163913";
chr3	StringTie	exon	129481509	129481694	1000	+	.	gene_id "MSTRG.126892"; transcript_id "ENST00000512814"; exon_number "1"; gene_name "IFT122"; ref_gene_id "ENSG00000163913";
chr3	StringTie	exon	129483485	129483682	1000	+	.	gene_id "MSTRG.126892"; transcript_id "ENST00000512814"; exon_number "2"; gene_name "IFT122"; ref_gene_id "ENSG00000163913";
chr3	StringTie	exon	129488257	129488397	1000	+	.	gene_id "MSTRG.126892"; transcript_id "ENST00000512814"; exon_number "3"; gene_name "IFT122"; ref_gene_id "ENSG00000163913";
chr3	StringTie	exon	129495446	129495487	1000	+	.	gene_id "MSTRG.126892"; transcript_id "ENST00000512814"; exon_number "4"; gene_name "IFT122"; ref_gene_id "ENSG00000163913";
chr3	StringTie	transcript	129512358	129520349	1000	+	.	gene_id "MSTRG.126892"; transcript_id "ENST00000513190"; gene_name "IFT122"; ref_gene_id "ENSG00000163913";
chr3	StringTie	exon	129512358	129514554	1000	+	.	gene_id "MSTRG.126892"; transcript_id "ENST00000513190"; exon_number "1"; gene_name "IFT122"; ref_gene_id "ENSG00000163913";
chr3	StringTie	exon	129515488	129515599	1000	+	.	gene_id "MSTRG.126892"; transcript_id "ENST00000513190"; exon_number "2"; gene_name "IFT122"; ref_gene_id "ENSG00000163913";
chr3	StringTie	exon	129517469	129517594	1000	+	.	gene_id "MSTRG.126892"; transcript_id "ENST00000513190"; exon_number "3"; gene_name "IFT122"; ref_gene_id "ENSG00000163913";
chr3	StringTie	exon	129519107	129519186	1000	+	.	gene_id "MSTRG.126892"; transcript_id "ENST00000513190"; exon_number "4"; gene_name "IFT122"; ref_gene_id "ENSG00000163913";
chr3	StringTie	exon	129519568	129519732	1000	+	.	gene_id "MSTRG.126892"; transcript_id "ENST00000513190"; exon_number "5"; gene_name "IFT122"; ref_gene_id "ENSG00000163913";
chr3	StringTie	exon	129520176	129520349	1000	+	.	gene_id "MSTRG.126892"; transcript_id "ENST00000513190"; exon_number "6"; gene_name "IFT122"; ref_gene_id "ENSG00000163913";
chr3	StringTie	transcript	129481381	129483837	1000	+	.	gene_id "MSTRG.126892"; transcript_id "ENST00000513891"; gene_name "IFT122"; ref_gene_id "ENSG00000163913";
chr3	StringTie	exon	129481381	129481694	1000	+	.	gene_id "MSTRG.126892"; transcript_id "ENST00000513891"; exon_number "1"; gene_name "IFT122"; ref_gene_id "ENSG00000163913";
chr3	StringTie	exon	129483485	129483837	1000	+	.	gene_id "MSTRG.126892"; transcript_id "ENST00000513891"; exon_number "2"; gene_name "IFT122"; ref_gene_id "ENSG00000163913";
chr3	StringTie	transcript	129495450	129504033	1000	+	.	gene_id "MSTRG.126892"; transcript_id "ENST00000513932"; gene_name "IFT122"; ref_gene_id "ENSG00000163913";
chr3	StringTie	exon	129495450	129495607	1000	+	.	gene_id "MSTRG.126892"; transcript_id "ENST00000513932"; exon_number "1"; gene_name "IFT122"; ref_gene_id "ENSG00000163913";
chr3	StringTie	exon	129499902	129500068	1000	+	.	gene_id "MSTRG.126892"; transcript_id "ENST00000513932"; exon_number "2"; gene_name "IFT122"; ref_gene_id "ENSG00000163913";
chr3	StringTie	exon	129502711	129502882	1000	+	.	gene_id "MSTRG.126892"; transcript_id "ENST00000513932"; exon_number "3"; gene_name "IFT122"; ref_gene_id "ENSG00000163913";
chr3	StringTie	exon	129503978	129504033	1000	+	.	gene_id "MSTRG.126892"; transcript_id "ENST00000513932"; exon_number "4"; gene_name "IFT122"; ref_gene_id "ENSG00000163913";
chr3	StringTie	transcript	129463121	129464690	1000	+	.	gene_id "MSTRG.126892"; transcript_id "ENST00000514081"; gene_name "IFT122"; ref_gene_id "ENSG00000163913";
chr3	StringTie	exon	129463121	129463626	1000	+	.	gene_id "MSTRG.126892"; transcript_id "ENST00000514081"; exon_number "1"; gene_name "IFT122"; ref_gene_id "ENSG00000163913";
chr3	StringTie	exon	129464635	129464690	1000	+	.	gene_id "MSTRG.126892"; transcript_id "ENST00000514081"; exon_number "2"; gene_name "IFT122"; ref_gene_id "ENSG00000163913";
chr3	StringTie	transcript	129449871	129463626	1000	+	.	gene_id "MSTRG.126892"; transcript_id "ENST00000514275"; gene_name "IFT122"; ref_gene_id "ENSG00000163913";
chr3	StringTie	exon	129449871	129449937	1000	+	.	gene_id "MSTRG.126892"; transcript_id "ENST00000514275"; exon_number "1"; gene_name "IFT122"; ref_gene_id "ENSG00000163913";
chr3	StringTie	exon	129451914	129451998	1000	+	.	gene_id "MSTRG.126892"; transcript_id "ENST00000514275"; exon_number "2"; gene_name "IFT122"; ref_gene_id "ENSG00000163913";
chr3	StringTie	exon	129461228	129461304	1000	+	.	gene_id "MSTRG.126892"; transcript_id "ENST00000514275"; exon_number "3"; gene_name "IFT122"; ref_gene_id "ENSG00000163913";
chr3	StringTie	exon	129463560	129463626	1000	+	.	gene_id "MSTRG.126892"; transcript_id "ENST00000514275"; exon_number "4"; gene_name "IFT122"; ref_gene_id "ENSG00000163913";
chr3	StringTie	transcript	129449871	129479917	1000	+	.	gene_id "MSTRG.126892"; transcript_id "ENST00000515783"; gene_name "IFT122"; ref_gene_id "ENSG00000163913";
chr3	StringTie	exon	129449871	129449937	1000	+	.	gene_id "MSTRG.126892"; transcript_id "ENST00000515783"; exon_number "1"; gene_name "IFT122"; ref_gene_id "ENSG00000163913";
chr3	StringTie	exon	129451914	129451998	1000	+	.	gene_id "MSTRG.126892"; transcript_id "ENST00000515783"; exon_number "2"; gene_name "IFT122"; ref_gene_id "ENSG00000163913";
chr3	StringTie	exon	129463560	129463626	1000	+	.	gene_id "MSTRG.126892"; transcript_id "ENST00000515783"; exon_number "3"; gene_name "IFT122"; ref_gene_id "ENSG00000163913";
chr3	StringTie	exon	129469342	129469417	1000	+	.	gene_id "MSTRG.126892"; transcript_id "ENST00000515783"; exon_number "4"; gene_name "IFT122"; ref_gene_id "ENSG00000163913";
chr3	StringTie	exon	129476315	129476506	1000	+	.	gene_id "MSTRG.126892"; transcript_id "ENST00000515783"; exon_number "5"; gene_name "IFT122"; ref_gene_id "ENSG00000163913";
chr3	StringTie	exon	129476663	129476801	1000	+	.	gene_id "MSTRG.126892"; transcript_id "ENST00000515783"; exon_number "6"; gene_name "IFT122"; ref_gene_id "ENSG00000163913";
chr3	StringTie	exon	129478016	129478218	1000	+	.	gene_id "MSTRG.126892"; transcript_id "ENST00000515783"; exon_number "7"; gene_name "IFT122"; ref_gene_id "ENSG00000163913";
chr3	StringTie	exon	129479785	129479917	1000	+	.	gene_id "MSTRG.126892"; transcript_id "ENST00000515783"; exon_number "8"; gene_name "IFT122"; ref_gene_id "ENSG00000163913";
chr3	StringTie	transcript	129345411	129346164	1000	+	.	gene_id "MSTRG.126892"; transcript_id "ENST00000603123"; gene_name "RP13-685P2.7"; ref_gene_id "ENSG00000270773";
chr3	StringTie	exon	129345411	129346164	1000	+	.	gene_id "MSTRG.126892"; transcript_id "ENST00000603123"; exon_number "1"; gene_name "RP13-685P2.7"; ref_gene_id "ENSG00000270773";
chr3	StringTie	transcript	129314503	129327161	1000	+	.	gene_id "MSTRG.126892"; transcript_id "MSTRG.126892.1";
chr3	StringTie	exon	129314503	129314903	1000	+	.	gene_id "MSTRG.126892"; transcript_id "MSTRG.126892.1"; exon_number "1";
chr3	StringTie	exon	129314967	129315638	1000	+	.	gene_id "MSTRG.126892"; transcript_id "MSTRG.126892.1"; exon_number "2";
chr3	StringTie	exon	129315806	129318310	1000	+	.	gene_id "MSTRG.126892"; transcript_id "MSTRG.126892.1"; exon_number "3";
chr3	StringTie	exon	129318543	129318637	1000	+	.	gene_id "MSTRG.126892"; transcript_id "MSTRG.126892.1"; exon_number "4";
chr3	StringTie	exon	129323350	129323604	1000	+	.	gene_id "MSTRG.126892"; transcript_id "MSTRG.126892.1"; exon_number "5";
chr3	StringTie	exon	129323890	129323997	1000	+	.	gene_id "MSTRG.126892"; transcript_id "MSTRG.126892.1"; exon_number "6";
chr3	StringTie	exon	129324181	129327161	1000	+	.	gene_id "MSTRG.126892"; transcript_id "MSTRG.126892.1"; exon_number "7";
chr3	StringTie	transcript	129314810	129315173	1000	+	.	gene_id "MSTRG.126892"; transcript_id "MSTRG.126892.10";
chr3	StringTie	exon	129314810	129314966	1000	+	.	gene_id "MSTRG.126892"; transcript_id "MSTRG.126892.10"; exon_number "1";
chr3	StringTie	exon	129314993	129315173	1000	+	.	gene_id "MSTRG.126892"; transcript_id "MSTRG.126892.10"; exon_number "2";
chr3	StringTie	transcript	129440056	129520628	1000	+	.	gene_id "MSTRG.126892"; transcript_id "MSTRG.126892.100";
chr3	StringTie	exon	129440056	129440371	1000	+	.	gene_id "MSTRG.126892"; transcript_id "MSTRG.126892.100"; exon_number "1";
chr3	StringTie	exon	129449871	129449937	1000	+	.	gene_id "MSTRG.126892"; transcript_id "MSTRG.126892.100"; exon_number "2";
chr3	StringTie	exon	129451914	129451998	1000	+	.	gene_id "MSTRG.126892"; transcript_id "MSTRG.126892.100"; exon_number "3";
chr3	StringTie	exon	129463560	129463626	1000	+	.	gene_id "MSTRG.126892"; transcript_id "MSTRG.126892.100"; exon_number "4";
chr3	StringTie	exon	129464635	129464781	1000	+	.	gene_id "MSTRG.126892"; transcript_id "MSTRG.126892.100"; exon_number "5";
chr3	StringTie	exon	129469342	129469417	1000	+	.	gene_id "MSTRG.126892"; transcript_id "MSTRG.126892.100"; exon_number "6";
chr3	StringTie	exon	129476315	129476506	1000	+	.	gene_id "MSTRG.126892"; transcript_id "MSTRG.126892.100"; exon_number "7";
chr3	StringTie	exon	129476663	129476801	1000	+	.	gene_id "MSTRG.126892"; transcript_id "MSTRG.126892.100"; exon_number "8";
chr3	StringTie	exon	129478016	129478218	1000	+	.	gene_id "MSTRG.126892"; transcript_id "MSTRG.126892.100"; exon_number "9";
chr3	StringTie	exon	129479785	129479922	1000	+	.	gene_id "MSTRG.126892"; transcript_id "MSTRG.126892.100"; exon_number "10";
chr3	StringTie	exon	129481530	129481694	1000	+	.	gene_id "MSTRG.126892"; transcript_id "MSTRG.126892.100"; exon_number "11";
chr3	StringTie	exon	129483485	129483682	1000	+	.	gene_id "MSTRG.126892"; transcript_id "MSTRG.126892.100"; exon_number "12";
chr3	StringTie	exon	129488257	129488397	1000	+	.	gene_id "MSTRG.126892"; transcript_id "MSTRG.126892.100"; exon_number "13";
chr3	StringTie	exon	129492141	129492194	1000	+	.	gene_id "MSTRG.126892"; transcript_id "MSTRG.126892.100"; exon_number "14";
chr3	StringTie	exon	129495446	129495607	1000	+	.	gene_id "MSTRG.126892"; transcript_id "MSTRG.126892.100"; exon_number "15";
chr3	StringTie	exon	129499902	129500068	1000	+	.	gene_id "MSTRG.126892"; transcript_id "MSTRG.126892.100"; exon_number "16";
chr3	StringTie	exon	129502711	129502882	1000	+	.	gene_id "MSTRG.126892"; transcript_id "MSTRG.126892.100"; exon_number "17";
chr3	StringTie	exon	129504319	129504421	1000	+	.	gene_id "MSTRG.126892"; transcript_id "MSTRG.126892.100"; exon_number "18";
chr3	StringTie	exon	129506409	129506549	1000	+	.	gene_id "MSTRG.126892"; transcript_id "MSTRG.126892.100"; exon_number "19";
chr3	StringTie	exon	129507668	129507762	1000	+	.	gene_id "MSTRG.126892"; transcript_id "MSTRG.126892.100"; exon_number "20";
chr3	StringTie	exon	129512312	129512412	1000	+	.	gene_id "MSTRG.126892"; transcript_id "MSTRG.126892.100"; exon_number "21";
chr3	StringTie	exon	129514389	129514554	1000	+	.	gene_id "MSTRG.126892"; transcript_id "MSTRG.126892.100"; exon_number "22";
chr3	StringTie	exon	129515488	129515599	1000	+	.	gene_id "MSTRG.126892"; transcript_id "MSTRG.126892.100"; exon_number "23";
chr3	StringTie	exon	129517469	129517594	1000	+	.	gene_id "MSTRG.126892"; transcript_id "MSTRG.126892.100"; exon_number "24";
chr3	StringTie	exon	129519107	129519186	1000	+	.	gene_id "MSTRG.126892"; transcript_id "MSTRG.126892.100"; exon_number "25";
chr3	StringTie	exon	129519568	129519732	1000	+	.	gene_id "MSTRG.126892"; transcript_id "MSTRG.126892.100"; exon_number "26";
chr3	StringTie	exon	129520176	129520628	1000	+	.	gene_id "MSTRG.126892"; transcript_id "MSTRG.126892.100"; exon_number "27";
chr3	StringTie	transcript	129440059	129520469	1000	+	.	gene_id "MSTRG.126892"; transcript_id "MSTRG.126892.101";
chr3	StringTie	exon	129440059	129440371	1000	+	.	gene_id "MSTRG.126892"; transcript_id "MSTRG.126892.101"; exon_number "1";
chr3	StringTie	exon	129449871	129449937	1000	+	.	gene_id "MSTRG.126892"; transcript_id "MSTRG.126892.101"; exon_number "2";
chr3	StringTie	exon	129451914	129451998	1000	+	.	gene_id "MSTRG.126892"; transcript_id "MSTRG.126892.101"; exon_number "3";
chr3	StringTie	exon	129458599	129458677	1000	+	.	gene_id "MSTRG.126892"; transcript_id "MSTRG.126892.101"; exon_number "4";
chr3	StringTie	exon	129461228	129461304	1000	+	.	gene_id "MSTRG.126892"; transcript_id "MSTRG.126892.101"; exon_number "5";
chr3	StringTie	exon	129463560	129463626	1000	+	.	gene_id "MSTRG.126892"; transcript_id "MSTRG.126892.101"; exon_number "6";
chr3	StringTie	exon	129464635	129464781	1000	+	.	gene_id "MSTRG.126892"; transcript_id "MSTRG.126892.101"; exon_number "7";
chr3	StringTie	exon	129469342	129469417	1000	+	.	gene_id "MSTRG.126892"; transcript_id "MSTRG.126892.101"; exon_number "8";
chr3	StringTie	exon	129476315	129476506	1000	+	.	gene_id "MSTRG.126892"; transcript_id "MSTRG.126892.101"; exon_number "9";
chr3	StringTie	exon	129476663	129476801	1000	+	.	gene_id "MSTRG.126892"; transcript_id "MSTRG.126892.101"; exon_number "10";
chr3	StringTie	exon	129478016	129478218	1000	+	.	gene_id "MSTRG.126892"; transcript_id "MSTRG.126892.101"; exon_number "11";
chr3	StringTie	exon	129479785	129479922	1000	+	.	gene_id "MSTRG.126892"; transcript_id "MSTRG.126892.101"; exon_number "12";
chr3	StringTie	exon	129481530	129481694	1000	+	.	gene_id "MSTRG.126892"; transcript_id "MSTRG.126892.101"; exon_number "13";
chr3	StringTie	exon	129483485	129483682	1000	+	.	gene_id "MSTRG.126892"; transcript_id "MSTRG.126892.101"; exon_number "14";
chr3	StringTie	exon	129488257	129488397	1000	+	.	gene_id "MSTRG.126892"; transcript_id "MSTRG.126892.101"; exon_number "15";
chr3	StringTie	exon	129495446	129495607	1000	+	.	gene_id "MSTRG.126892"; transcript_id "MSTRG.126892.101"; exon_number "16";
chr3	StringTie	exon	129499902	129500068	1000	+	.	gene_id "MSTRG.126892"; transcript_id "MSTRG.126892.101"; exon_number "17";
chr3	StringTie	exon	129502711	129502882	1000	+	.	gene_id "MSTRG.126892"; transcript_id "MSTRG.126892.101"; exon_number "18";
chr3	StringTie	exon	129504319	129504421	1000	+	.	gene_id "MSTRG.126892"; transcript_id "MSTRG.126892.101"; exon_number "19";
chr3	StringTie	exon	129506409	129506549	1000	+	.	gene_id "MSTRG.126892"; transcript_id "MSTRG.126892.101"; exon_number "20";
chr3	StringTie	exon	129507668	129507762	1000	+	.	gene_id "MSTRG.126892"; transcript_id "MSTRG.126892.101"; exon_number "21";
chr3	StringTie	exon	129512312	129512412	1000	+	.	gene_id "MSTRG.126892"; transcript_id "MSTRG.126892.101"; exon_number "22";
chr3	StringTie	exon	129514389	129514554	1000	+	.	gene_id "MSTRG.126892"; transcript_id "MSTRG.126892.101"; exon_number "23";
chr3	StringTie	exon	129515488	129515599	1000	+	.	gene_id "MSTRG.126892"; transcript_id "MSTRG.126892.101"; exon_number "24";
chr3	StringTie	exon	129517469	129517594	1000	+	.	gene_id "MSTRG.126892"; transcript_id "MSTRG.126892.101"; exon_number "25";
chr3	StringTie	exon	129519107	129519186	1000	+	.	gene_id "MSTRG.126892"; transcript_id "MSTRG.126892.101"; exon_number "26";
chr3	StringTie	exon	129519568	129519732	1000	+	.	gene_id "MSTRG.126892"; transcript_id "MSTRG.126892.101"; exon_number "27";
chr3	StringTie	exon	129520162	129520469	1000	+	.	gene_id "MSTRG.126892"; transcript_id "MSTRG.126892.101"; exon_number "28";
chr3	StringTie	transcript	129440059	129520452	1000	+	.	gene_id "MSTRG.126892"; transcript_id "MSTRG.126892.102";
chr3	StringTie	exon	129440059	129440371	1000	+	.	gene_id "MSTRG.126892"; transcript_id "MSTRG.126892.102"; exon_number "1";
chr3	StringTie	exon	129449871	129449937	1000	+	.	gene_id "MSTRG.126892"; transcript_id "MSTRG.126892.102"; exon_number "2";
chr3	StringTie	exon	129451914	129451998	1000	+	.	gene_id "MSTRG.126892"; transcript_id "MSTRG.126892.102"; exon_number "3";
chr3	StringTie	exon	129458599	129458677	1000	+	.	gene_id "MSTRG.126892"; transcript_id "MSTRG.126892.102"; exon_number "4";
chr3	StringTie	exon	129461228	129461304	1000	+	.	gene_id "MSTRG.126892"; transcript_id "MSTRG.126892.102"; exon_number "5";
chr3	StringTie	exon	129463560	129463626	1000	+	.	gene_id "MSTRG.126892"; transcript_id "MSTRG.126892.102"; exon_number "6";
chr3	StringTie	exon	129464635	129464781	1000	+	.	gene_id "MSTRG.126892"; transcript_id "MSTRG.126892.102"; exon_number "7";
chr3	StringTie	exon	129469342	129469417	1000	+	.	gene_id "MSTRG.126892"; transcript_id "MSTRG.126892.102"; exon_number "8";
chr3	StringTie	exon	129476315	129476506	1000	+	.	gene_id "MSTRG.126892"; transcript_id "MSTRG.126892.102"; exon_number "9";
chr3	StringTie	exon	129476663	129476801	1000	+	.	gene_id "MSTRG.126892"; transcript_id "MSTRG.126892.102"; exon_number "10";
chr3	StringTie	exon	129478016	129478218	1000	+	.	gene_id "MSTRG.126892"; transcript_id "MSTRG.126892.102"; exon_number "11";
chr3	StringTie	exon	129479766	129479922	1000	+	.	gene_id "MSTRG.126892"; transcript_id "MSTRG.126892.102"; exon_number "12";
chr3	StringTie	exon	129481530	129481694	1000	+	.	gene_id "MSTRG.126892"; transcript_id "MSTRG.126892.102"; exon_number "13";
chr3	StringTie	exon	129483485	129483682	1000	+	.	gene_id "MSTRG.126892"; transcript_id "MSTRG.126892.102"; exon_number "14";
chr3	StringTie	exon	129488257	129488397	1000	+	.	gene_id "MSTRG.126892"; transcript_id "MSTRG.126892.102"; exon_number "15";
chr3	StringTie	exon	129492141	129492194	1000	+	.	gene_id "MSTRG.126892"; transcript_id "MSTRG.126892.102"; exon_number "16";
chr3	StringTie	exon	129495446	129495607	1000	+	.	gene_id "MSTRG.126892"; transcript_id "MSTRG.126892.102"; exon_number "17";
chr3	StringTie	exon	129499902	129500068	1000	+	.	gene_id "MSTRG.126892"; transcript_id "MSTRG.126892.102"; exon_number "18";
chr3	StringTie	exon	129502711	129502882	1000	+	.	gene_id "MSTRG.126892"; transcript_id "MSTRG.126892.102"; exon_number "19";
chr3	StringTie	exon	129504319	129504421	1000	+	.	gene_id "MSTRG.126892"; transcript_id "MSTRG.126892.102"; exon_number "20";
chr3	StringTie	exon	129506409	129506549	1000	+	.	gene_id "MSTRG.126892"; transcript_id "MSTRG.126892.102"; exon_number "21";
chr3	StringTie	exon	129507665	129507762	1000	+	.	gene_id "MSTRG.126892"; transcript_id "MSTRG.126892.102"; exon_number "22";
chr3	StringTie	exon	129512312	129514554	1000	+	.	gene_id "MSTRG.126892"; transcript_id "MSTRG.126892.102"; exon_number "23";
chr3	StringTie	exon	129515488	129515599	1000	+	.	gene_id "MSTRG.126892"; transcript_id "MSTRG.126892.102"; exon_number "24";
chr3	StringTie	exon	129517469	129517594	1000	+	.	gene_id "MSTRG.126892"; transcript_id "MSTRG.126892.102"; exon_number "25";
chr3	StringTie	exon	129519107	129519186	1000	+	.	gene_id "MSTRG.126892"; transcript_id "MSTRG.126892.102"; exon_number "26";
chr3	StringTie	exon	129519568	129519732	1000	+	.	gene_id "MSTRG.126892"; transcript_id "MSTRG.126892.102"; exon_number "27";
chr3	StringTie	exon	129520176	129520452	1000	+	.	gene_id "MSTRG.126892"; transcript_id "MSTRG.126892.102"; exon_number "28";
chr3	StringTie	transcript	129440060	129520620	1000	+	.	gene_id "MSTRG.126892"; transcript_id "MSTRG.126892.103";
chr3	StringTie	exon	129440060	129440371	1000	+	.	gene_id "MSTRG.126892"; transcript_id "MSTRG.126892.103"; exon_number "1";
chr3	StringTie	exon	129449871	129449937	1000	+	.	gene_id "MSTRG.126892"; transcript_id "MSTRG.126892.103"; exon_number "2";
chr3	StringTie	exon	129451914	129451998	1000	+	.	gene_id "MSTRG.126892"; transcript_id "MSTRG.126892.103"; exon_number "3";
chr3	StringTie	exon	129458599	129458677	1000	+	.	gene_id "MSTRG.126892"; transcript_id "MSTRG.126892.103"; exon_number "4";
chr3	StringTie	exon	129461228	129461304	1000	+	.	gene_id "MSTRG.126892"; transcript_id "MSTRG.126892.103"; exon_number "5";
chr3	StringTie	exon	129463560	129463626	1000	+	.	gene_id "MSTRG.126892"; transcript_id "MSTRG.126892.103"; exon_number "6";
chr3	StringTie	exon	129464635	129464781	1000	+	.	gene_id "MSTRG.126892"; transcript_id "MSTRG.126892.103"; exon_number "7";
chr3	StringTie	exon	129469342	129469417	1000	+	.	gene_id "MSTRG.126892"; transcript_id "MSTRG.126892.103"; exon_number "8";
chr3	StringTie	exon	129476315	129476506	1000	+	.	gene_id "MSTRG.126892"; transcript_id "MSTRG.126892.103"; exon_number "9";
chr3	StringTie	exon	129476663	129476801	1000	+	.	gene_id "MSTRG.126892"; transcript_id "MSTRG.126892.103"; exon_number "10";
chr3	StringTie	exon	129478016	129478218	1000	+	.	gene_id "MSTRG.126892"; transcript_id "MSTRG.126892.103"; exon_number "11";
chr3	StringTie	exon	129479785	129479922	1000	+	.	gene_id "MSTRG.126892"; transcript_id "MSTRG.126892.103"; exon_number "12";
chr3	StringTie	exon	129481530	129481694	1000	+	.	gene_id "MSTRG.126892"; transcript_id "MSTRG.126892.103"; exon_number "13";
chr3	StringTie	exon	129483485	129483682	1000	+	.	gene_id "MSTRG.126892"; transcript_id "MSTRG.126892.103"; exon_number "14";
chr3	StringTie	exon	129488257	129488397	1000	+	.	gene_id "MSTRG.126892"; transcript_id "MSTRG.126892.103"; exon_number "15";
chr3	StringTie	exon	129495446	129495607	1000	+	.	gene_id "MSTRG.126892"; transcript_id "MSTRG.126892.103"; exon_number "16";
chr3	StringTie	exon	129499902	129500068	1000	+	.	gene_id "MSTRG.126892"; transcript_id "MSTRG.126892.103"; exon_number "17";
chr3	StringTie	exon	129502711	129502882	1000	+	.	gene_id "MSTRG.126892"; transcript_id "MSTRG.126892.103"; exon_number "18";
chr3	StringTie	exon	129504319	129504421	1000	+	.	gene_id "MSTRG.126892"; transcript_id "MSTRG.126892.103"; exon_number "19";
chr3	StringTie	exon	129506409	129506549	1000	+	.	gene_id "MSTRG.126892"; transcript_id "MSTRG.126892.103"; exon_number "20";
chr3	StringTie	exon	129507665	129507762	1000	+	.	gene_id "MSTRG.126892"; transcript_id "MSTRG.126892.103"; exon_number "21";
chr3	StringTie	exon	129512312	129512412	1000	+	.	gene_id "MSTRG.126892"; transcript_id "MSTRG.126892.103"; exon_number "22";
chr3	StringTie	exon	129514389	129514554	1000	+	.	gene_id "MSTRG.126892"; transcript_id "MSTRG.126892.103"; exon_number "23";
chr3	StringTie	exon	129515491	129515599	1000	+	.	gene_id "MSTRG.126892"; transcript_id "MSTRG.126892.103"; exon_number "24";
chr3	StringTie	exon	129517469	129517594	1000	+	.	gene_id "MSTRG.126892"; transcript_id "MSTRG.126892.103"; exon_number "25";
chr3	StringTie	exon	129519107	129519186	1000	+	.	gene_id "MSTRG.126892"; transcript_id "MSTRG.126892.103"; exon_number "26";
chr3	StringTie	exon	129519568	129519732	1000	+	.	gene_id "MSTRG.126892"; transcript_id "MSTRG.126892.103"; exon_number "27";
chr3	StringTie	exon	129520176	129520620	1000	+	.	gene_id "MSTRG.126892"; transcript_id "MSTRG.126892.103"; exon_number "28";
chr3	StringTie	transcript	129440061	129520464	1000	+	.	gene_id "MSTRG.126892"; transcript_id "MSTRG.126892.104";
chr3	StringTie	exon	129440061	129440371	1000	+	.	gene_id "MSTRG.126892"; transcript_id "MSTRG.126892.104"; exon_number "1";
chr3	StringTie	exon	129449871	129449937	1000	+	.	gene_id "MSTRG.126892"; transcript_id "MSTRG.126892.104"; exon_number "2";
chr3	StringTie	exon	129451914	129451998	1000	+	.	gene_id "MSTRG.126892"; transcript_id "MSTRG.126892.104"; exon_number "3";
chr3	StringTie	exon	129458599	129458677	1000	+	.	gene_id "MSTRG.126892"; transcript_id "MSTRG.126892.104"; exon_number "4";
chr3	StringTie	exon	129461228	129461304	1000	+	.	gene_id "MSTRG.126892"; transcript_id "MSTRG.126892.104"; exon_number "5";
chr3	StringTie	exon	129463560	129463626	1000	+	.	gene_id "MSTRG.126892"; transcript_id "MSTRG.126892.104"; exon_number "6";
chr3	StringTie	exon	129464635	129464781	1000	+	.	gene_id "MSTRG.126892"; transcript_id "MSTRG.126892.104"; exon_number "7";
chr3	StringTie	exon	129469342	129469417	1000	+	.	gene_id "MSTRG.126892"; transcript_id "MSTRG.126892.104"; exon_number "8";
chr3	StringTie	exon	129476315	129476506	1000	+	.	gene_id "MSTRG.126892"; transcript_id "MSTRG.126892.104"; exon_number "9";
chr3	StringTie	exon	129476663	129476801	1000	+	.	gene_id "MSTRG.126892"; transcript_id "MSTRG.126892.104"; exon_number "10";
chr3	StringTie	exon	129478016	129478218	1000	+	.	gene_id "MSTRG.126892"; transcript_id "MSTRG.126892.104"; exon_number "11";
chr3	StringTie	exon	129479788	129479922	1000	+	.	gene_id "MSTRG.126892"; transcript_id "MSTRG.126892.104"; exon_number "12";
chr3	StringTie	exon	129481530	129481694	1000	+	.	gene_id "MSTRG.126892"; transcript_id "MSTRG.126892.104"; exon_number "13";
chr3	StringTie	exon	129483485	129483682	1000	+	.	gene_id "MSTRG.126892"; transcript_id "MSTRG.126892.104"; exon_number "14";
chr3	StringTie	exon	129488257	129488397	1000	+	.	gene_id "MSTRG.126892"; transcript_id "MSTRG.126892.104"; exon_number "15";
chr3	StringTie	exon	129495446	129495607	1000	+	.	gene_id "MSTRG.126892"; transcript_id "MSTRG.126892.104"; exon_number "16";
chr3	StringTie	exon	129499902	129500068	1000	+	.	gene_id "MSTRG.126892"; transcript_id "MSTRG.126892.104"; exon_number "17";
chr3	StringTie	exon	129502711	129502882	1000	+	.	gene_id "MSTRG.126892"; transcript_id "MSTRG.126892.104"; exon_number "18";
chr3	StringTie	exon	129504319	129504421	1000	+	.	gene_id "MSTRG.126892"; transcript_id "MSTRG.126892.104"; exon_number "19";
chr3	StringTie	exon	129506409	129506549	1000	+	.	gene_id "MSTRG.126892"; transcript_id "MSTRG.126892.104"; exon_number "20";
chr3	StringTie	exon	129507665	129507762	1000	+	.	gene_id "MSTRG.126892"; transcript_id "MSTRG.126892.104"; exon_number "21";
chr3	StringTie	exon	129512312	129512412	1000	+	.	gene_id "MSTRG.126892"; transcript_id "MSTRG.126892.104"; exon_number "22";
chr3	StringTie	exon	129514389	129514554	1000	+	.	gene_id "MSTRG.126892"; transcript_id "MSTRG.126892.104"; exon_number "23";
chr3	StringTie	exon	129515488	129515599	1000	+	.	gene_id "MSTRG.126892"; transcript_id "MSTRG.126892.104"; exon_number "24";
chr3	StringTie	exon	129517469	129517594	1000	+	.	gene_id "MSTRG.126892"; transcript_id "MSTRG.126892.104"; exon_number "25";
chr3	StringTie	exon	129519107	129519186	1000	+	.	gene_id "MSTRG.126892"; transcript_id "MSTRG.126892.104"; exon_number "26";
chr3	StringTie	exon	129519568	129519732	1000	+	.	gene_id "MSTRG.126892"; transcript_id "MSTRG.126892.104"; exon_number "27";
chr3	StringTie	exon	129520176	129520464	1000	+	.	gene_id "MSTRG.126892"; transcript_id "MSTRG.126892.104"; exon_number "28";
chr3	StringTie	transcript	129440063	129520489	1000	+	.	gene_id "MSTRG.126892"; transcript_id "MSTRG.126892.105";
chr3	StringTie	exon	129440063	129440371	1000	+	.	gene_id "MSTRG.126892"; transcript_id "MSTRG.126892.105"; exon_number "1";
chr3	StringTie	exon	129449871	129449937	1000	+	.	gene_id "MSTRG.126892"; transcript_id "MSTRG.126892.105"; exon_number "2";
chr3	StringTie	exon	129451914	129451998	1000	+	.	gene_id "MSTRG.126892"; transcript_id "MSTRG.126892.105"; exon_number "3";
chr3	StringTie	exon	129463560	129463626	1000	+	.	gene_id "MSTRG.126892"; transcript_id "MSTRG.126892.105"; exon_number "4";
chr3	StringTie	exon	129464635	129464781	1000	+	.	gene_id "MSTRG.126892"; transcript_id "MSTRG.126892.105"; exon_number "5";
chr3	StringTie	exon	129469342	129469417	1000	+	.	gene_id "MSTRG.126892"; transcript_id "MSTRG.126892.105"; exon_number "6";
chr3	StringTie	exon	129476315	129476506	1000	+	.	gene_id "MSTRG.126892"; transcript_id "MSTRG.126892.105"; exon_number "7";
chr3	StringTie	exon	129476663	129476801	1000	+	.	gene_id "MSTRG.126892"; transcript_id "MSTRG.126892.105"; exon_number "8";
chr3	StringTie	exon	129478016	129478218	1000	+	.	gene_id "MSTRG.126892"; transcript_id "MSTRG.126892.105"; exon_number "9";
chr3	StringTie	exon	129479785	129479922	1000	+	.	gene_id "MSTRG.126892"; transcript_id "MSTRG.126892.105"; exon_number "10";
chr3	StringTie	exon	129481530	129481694	1000	+	.	gene_id "MSTRG.126892"; transcript_id "MSTRG.126892.105"; exon_number "11";
chr3	StringTie	exon	129483485	129483682	1000	+	.	gene_id "MSTRG.126892"; transcript_id "MSTRG.126892.105"; exon_number "12";
chr3	StringTie	exon	129488257	129488397	1000	+	.	gene_id "MSTRG.126892"; transcript_id "MSTRG.126892.105"; exon_number "13";
chr3	StringTie	exon	129495446	129495607	1000	+	.	gene_id "MSTRG.126892"; transcript_id "MSTRG.126892.105"; exon_number "14";
chr3	StringTie	exon	129499902	129500068	1000	+	.	gene_id "MSTRG.126892"; transcript_id "MSTRG.126892.105"; exon_number "15";
chr3	StringTie	exon	129502711	129502882	1000	+	.	gene_id "MSTRG.126892"; transcript_id "MSTRG.126892.105"; exon_number "16";
chr3	StringTie	exon	129503524	129503685	1000	+	.	gene_id "MSTRG.126892"; transcript_id "MSTRG.126892.105"; exon_number "17";
chr3	StringTie	exon	129504319	129504421	1000	+	.	gene_id "MSTRG.126892"; transcript_id "MSTRG.126892.105"; exon_number "18";
chr3	StringTie	exon	129506409	129506549	1000	+	.	gene_id "MSTRG.126892"; transcript_id "MSTRG.126892.105"; exon_number "19";
chr3	StringTie	exon	129507665	129507762	1000	+	.	gene_id "MSTRG.126892"; transcript_id "MSTRG.126892.105"; exon_number "20";
chr3	StringTie	exon	129512312	129512412	1000	+	.	gene_id "MSTRG.126892"; transcript_id "MSTRG.126892.105"; exon_number "21";
chr3	StringTie	exon	129514389	129514554	1000	+	.	gene_id "MSTRG.126892"; transcript_id "MSTRG.126892.105"; exon_number "22";
chr3	StringTie	exon	129515488	129515599	1000	+	.	gene_id "MSTRG.126892"; transcript_id "MSTRG.126892.105"; exon_number "23";
chr3	StringTie	exon	129517469	129517594	1000	+	.	gene_id "MSTRG.126892"; transcript_id "MSTRG.126892.105"; exon_number "24";
chr3	StringTie	exon	129519107	129519186	1000	+	.	gene_id "MSTRG.126892"; transcript_id "MSTRG.126892.105"; exon_number "25";
chr3	StringTie	exon	129519568	129519732	1000	+	.	gene_id "MSTRG.126892"; transcript_id "MSTRG.126892.105"; exon_number "26";
chr3	StringTie	exon	129520176	129520489	1000	+	.	gene_id "MSTRG.126892"; transcript_id "MSTRG.126892.105"; exon_number "27";
chr3	StringTie	transcript	129440063	129520409	1000	+	.	gene_id "MSTRG.126892"; transcript_id "MSTRG.126892.106";
chr3	StringTie	exon	129440063	129440371	1000	+	.	gene_id "MSTRG.126892"; transcript_id "MSTRG.126892.106"; exon_number "1";
chr3	StringTie	exon	129449871	129449937	1000	+	.	gene_id "MSTRG.126892"; transcript_id "MSTRG.126892.106"; exon_number "2";
chr3	StringTie	exon	129451914	129451972	1000	+	.	gene_id "MSTRG.126892"; transcript_id "MSTRG.126892.106"; exon_number "3";
chr3	StringTie	exon	129461228	129461304	1000	+	.	gene_id "MSTRG.126892"; transcript_id "MSTRG.126892.106"; exon_number "4";
chr3	StringTie	exon	129463560	129463626	1000	+	.	gene_id "MSTRG.126892"; transcript_id "MSTRG.126892.106"; exon_number "5";
chr3	StringTie	exon	129464635	129464781	1000	+	.	gene_id "MSTRG.126892"; transcript_id "MSTRG.126892.106"; exon_number "6";
chr3	StringTie	exon	129469342	129469417	1000	+	.	gene_id "MSTRG.126892"; transcript_id "MSTRG.126892.106"; exon_number "7";
chr3	StringTie	exon	129476315	129476506	1000	+	.	gene_id "MSTRG.126892"; transcript_id "MSTRG.126892.106"; exon_number "8";
chr3	StringTie	exon	129476663	129476801	1000	+	.	gene_id "MSTRG.126892"; transcript_id "MSTRG.126892.106"; exon_number "9";
chr3	StringTie	exon	129478016	129478218	1000	+	.	gene_id "MSTRG.126892"; transcript_id "MSTRG.126892.106"; exon_number "10";
chr3	StringTie	exon	129479785	129479922	1000	+	.	gene_id "MSTRG.126892"; transcript_id "MSTRG.126892.106"; exon_number "11";
chr3	StringTie	exon	129481530	129481694	1000	+	.	gene_id "MSTRG.126892"; transcript_id "MSTRG.126892.106"; exon_number "12";
chr3	StringTie	exon	129483485	129483682	1000	+	.	gene_id "MSTRG.126892"; transcript_id "MSTRG.126892.106"; exon_number "13";
chr3	StringTie	exon	129488257	129488397	1000	+	.	gene_id "MSTRG.126892"; transcript_id "MSTRG.126892.106"; exon_number "14";
chr3	StringTie	exon	129492141	129492194	1000	+	.	gene_id "MSTRG.126892"; transcript_id "MSTRG.126892.106"; exon_number "15";
chr3	StringTie	exon	129495446	129495607	1000	+	.	gene_id "MSTRG.126892"; transcript_id "MSTRG.126892.106"; exon_number "16";
chr3	StringTie	exon	129499902	129500068	1000	+	.	gene_id "MSTRG.126892"; transcript_id "MSTRG.126892.106"; exon_number "17";
chr3	StringTie	exon	129502711	129502882	1000	+	.	gene_id "MSTRG.126892"; transcript_id "MSTRG.126892.106"; exon_number "18";
chr3	StringTie	exon	129504319	129504421	1000	+	.	gene_id "MSTRG.126892"; transcript_id "MSTRG.126892.106"; exon_number "19";
chr3	StringTie	exon	129506409	129506549	1000	+	.	gene_id "MSTRG.126892"; transcript_id "MSTRG.126892.106"; exon_number "20";
chr3	StringTie	exon	129507668	129507762	1000	+	.	gene_id "MSTRG.126892"; transcript_id "MSTRG.126892.106"; exon_number "21";
chr3	StringTie	exon	129512312	129512412	1000	+	.	gene_id "MSTRG.126892"; transcript_id "MSTRG.126892.106"; exon_number "22";
chr3	StringTie	exon	129514389	129514554	1000	+	.	gene_id "MSTRG.126892"; transcript_id "MSTRG.126892.106"; exon_number "23";
chr3	StringTie	exon	129515488	129515599	1000	+	.	gene_id "MSTRG.126892"; transcript_id "MSTRG.126892.106"; exon_number "24";
chr3	StringTie	exon	129517469	129517594	1000	+	.	gene_id "MSTRG.126892"; transcript_id "MSTRG.126892.106"; exon_number "25";
chr3	StringTie	exon	129519107	129519186	1000	+	.	gene_id "MSTRG.126892"; transcript_id "MSTRG.126892.106"; exon_number "26";
chr3	StringTie	exon	129519568	129519732	1000	+	.	gene_id "MSTRG.126892"; transcript_id "MSTRG.126892.106"; exon_number "27";
chr3	StringTie	exon	129520176	129520409	1000	+	.	gene_id "MSTRG.126892"; transcript_id "MSTRG.126892.106"; exon_number "28";
chr3	StringTie	transcript	129440069	129520497	1000	+	.	gene_id "MSTRG.126892"; transcript_id "MSTRG.126892.107";
chr3	StringTie	exon	129440069	129440371	1000	+	.	gene_id "MSTRG.126892"; transcript_id "MSTRG.126892.107"; exon_number "1";
chr3	StringTie	exon	129449871	129449937	1000	+	.	gene_id "MSTRG.126892"; transcript_id "MSTRG.126892.107"; exon_number "2";
chr3	StringTie	exon	129451914	129451998	1000	+	.	gene_id "MSTRG.126892"; transcript_id "MSTRG.126892.107"; exon_number "3";
chr3	StringTie	exon	129458599	129458677	1000	+	.	gene_id "MSTRG.126892"; transcript_id "MSTRG.126892.107"; exon_number "4";
chr3	StringTie	exon	129463560	129463626	1000	+	.	gene_id "MSTRG.126892"; transcript_id "MSTRG.126892.107"; exon_number "5";
chr3	StringTie	exon	129464635	129464781	1000	+	.	gene_id "MSTRG.126892"; transcript_id "MSTRG.126892.107"; exon_number "6";
chr3	StringTie	exon	129469342	129469417	1000	+	.	gene_id "MSTRG.126892"; transcript_id "MSTRG.126892.107"; exon_number "7";
chr3	StringTie	exon	129476315	129476506	1000	+	.	gene_id "MSTRG.126892"; transcript_id "MSTRG.126892.107"; exon_number "8";
chr3	StringTie	exon	129476663	129476801	1000	+	.	gene_id "MSTRG.126892"; transcript_id "MSTRG.126892.107"; exon_number "9";
chr3	StringTie	exon	129478016	129478218	1000	+	.	gene_id "MSTRG.126892"; transcript_id "MSTRG.126892.107"; exon_number "10";
chr3	StringTie	exon	129479785	129479922	1000	+	.	gene_id "MSTRG.126892"; transcript_id "MSTRG.126892.107"; exon_number "11";
chr3	StringTie	exon	129481530	129481694	1000	+	.	gene_id "MSTRG.126892"; transcript_id "MSTRG.126892.107"; exon_number "12";
chr3	StringTie	exon	129483485	129483682	1000	+	.	gene_id "MSTRG.126892"; transcript_id "MSTRG.126892.107"; exon_number "13";
chr3	StringTie	exon	129488257	129488397	1000	+	.	gene_id "MSTRG.126892"; transcript_id "MSTRG.126892.107"; exon_number "14";
chr3	StringTie	exon	129492141	129492194	1000	+	.	gene_id "MSTRG.126892"; transcript_id "MSTRG.126892.107"; exon_number "15";
chr3	StringTie	exon	129495446	129495607	1000	+	.	gene_id "MSTRG.126892"; transcript_id "MSTRG.126892.107"; exon_number "16";
chr3	StringTie	exon	129499902	129500068	1000	+	.	gene_id "MSTRG.126892"; transcript_id "MSTRG.126892.107"; exon_number "17";
chr3	StringTie	exon	129502711	129502882	1000	+	.	gene_id "MSTRG.126892"; transcript_id "MSTRG.126892.107"; exon_number "18";
chr3	StringTie	exon	129504319	129504421	1000	+	.	gene_id "MSTRG.126892"; transcript_id "MSTRG.126892.107"; exon_number "19";
chr3	StringTie	exon	129506409	129506549	1000	+	.	gene_id "MSTRG.126892"; transcript_id "MSTRG.126892.107"; exon_number "20";
chr3	StringTie	exon	129507668	129507762	1000	+	.	gene_id "MSTRG.126892"; transcript_id "MSTRG.126892.107"; exon_number "21";
chr3	StringTie	exon	129512312	129512412	1000	+	.	gene_id "MSTRG.126892"; transcript_id "MSTRG.126892.107"; exon_number "22";
chr3	StringTie	exon	129514389	129514554	1000	+	.	gene_id "MSTRG.126892"; transcript_id "MSTRG.126892.107"; exon_number "23";
chr3	StringTie	exon	129515488	129515599	1000	+	.	gene_id "MSTRG.126892"; transcript_id "MSTRG.126892.107"; exon_number "24";
chr3	StringTie	exon	129517469	129517594	1000	+	.	gene_id "MSTRG.126892"; transcript_id "MSTRG.126892.107"; exon_number "25";
chr3	StringTie	exon	129519107	129519186	1000	+	.	gene_id "MSTRG.126892"; transcript_id "MSTRG.126892.107"; exon_number "26";
chr3	StringTie	exon	129519568	129519732	1000	+	.	gene_id "MSTRG.126892"; transcript_id "MSTRG.126892.107"; exon_number "27";
chr3	StringTie	exon	129520176	129520497	1000	+	.	gene_id "MSTRG.126892"; transcript_id "MSTRG.126892.107"; exon_number "28";
chr3	StringTie	transcript	129440071	129520496	1000	+	.	gene_id "MSTRG.126892"; transcript_id "MSTRG.126892.108";
chr3	StringTie	exon	129440071	129440371	1000	+	.	gene_id "MSTRG.126892"; transcript_id "MSTRG.126892.108"; exon_number "1";
chr3	StringTie	exon	129449871	129449937	1000	+	.	gene_id "MSTRG.126892"; transcript_id "MSTRG.126892.108"; exon_number "2";
chr3	StringTie	exon	129451914	129451998	1000	+	.	gene_id "MSTRG.126892"; transcript_id "MSTRG.126892.108"; exon_number "3";
chr3	StringTie	exon	129458599	129458677	1000	+	.	gene_id "MSTRG.126892"; transcript_id "MSTRG.126892.108"; exon_number "4";
chr3	StringTie	exon	129461228	129461304	1000	+	.	gene_id "MSTRG.126892"; transcript_id "MSTRG.126892.108"; exon_number "5";
chr3	StringTie	exon	129463560	129463626	1000	+	.	gene_id "MSTRG.126892"; transcript_id "MSTRG.126892.108"; exon_number "6";
chr3	StringTie	exon	129464635	129464781	1000	+	.	gene_id "MSTRG.126892"; transcript_id "MSTRG.126892.108"; exon_number "7";
chr3	StringTie	exon	129469342	129469417	1000	+	.	gene_id "MSTRG.126892"; transcript_id "MSTRG.126892.108"; exon_number "8";
chr3	StringTie	exon	129476315	129476506	1000	+	.	gene_id "MSTRG.126892"; transcript_id "MSTRG.126892.108"; exon_number "9";
chr3	StringTie	exon	129476663	129476801	1000	+	.	gene_id "MSTRG.126892"; transcript_id "MSTRG.126892.108"; exon_number "10";
chr3	StringTie	exon	129478016	129478218	1000	+	.	gene_id "MSTRG.126892"; transcript_id "MSTRG.126892.108"; exon_number "11";
chr3	StringTie	exon	129479785	129479922	1000	+	.	gene_id "MSTRG.126892"; transcript_id "MSTRG.126892.108"; exon_number "12";
chr3	StringTie	exon	129481530	129481694	1000	+	.	gene_id "MSTRG.126892"; transcript_id "MSTRG.126892.108"; exon_number "13";
chr3	StringTie	exon	129483485	129483682	1000	+	.	gene_id "MSTRG.126892"; transcript_id "MSTRG.126892.108"; exon_number "14";
chr3	StringTie	exon	129488257	129488397	1000	+	.	gene_id "MSTRG.126892"; transcript_id "MSTRG.126892.108"; exon_number "15";
chr3	StringTie	exon	129492141	129492194	1000	+	.	gene_id "MSTRG.126892"; transcript_id "MSTRG.126892.108"; exon_number "16";
chr3	StringTie	exon	129495446	129495607	1000	+	.	gene_id "MSTRG.126892"; transcript_id "MSTRG.126892.108"; exon_number "17";
chr3	StringTie	exon	129499902	129500068	1000	+	.	gene_id "MSTRG.126892"; transcript_id "MSTRG.126892.108"; exon_number "18";
chr3	StringTie	exon	129502711	129502882	1000	+	.	gene_id "MSTRG.126892"; transcript_id "MSTRG.126892.108"; exon_number "19";
chr3	StringTie	exon	129504319	129504421	1000	+	.	gene_id "MSTRG.126892"; transcript_id "MSTRG.126892.108"; exon_number "20";
chr3	StringTie	exon	129506409	129506549	1000	+	.	gene_id "MSTRG.126892"; transcript_id "MSTRG.126892.108"; exon_number "21";
chr3	StringTie	exon	129507668	129507762	1000	+	.	gene_id "MSTRG.126892"; transcript_id "MSTRG.126892.108"; exon_number "22";
chr3	StringTie	exon	129512312	129512412	1000	+	.	gene_id "MSTRG.126892"; transcript_id "MSTRG.126892.108"; exon_number "23";
chr3	StringTie	exon	129514386	129514554	1000	+	.	gene_id "MSTRG.126892"; transcript_id "MSTRG.126892.108"; exon_number "24";
chr3	StringTie	exon	129515488	129515599	1000	+	.	gene_id "MSTRG.126892"; transcript_id "MSTRG.126892.108"; exon_number "25";
chr3	StringTie	exon	129517469	129517594	1000	+	.	gene_id "MSTRG.126892"; transcript_id "MSTRG.126892.108"; exon_number "26";
chr3	StringTie	exon	129519107	129519186	1000	+	.	gene_id "MSTRG.126892"; transcript_id "MSTRG.126892.108"; exon_number "27";
chr3	StringTie	exon	129519568	129519732	1000	+	.	gene_id "MSTRG.126892"; transcript_id "MSTRG.126892.108"; exon_number "28";
chr3	StringTie	exon	129520176	129520496	1000	+	.	gene_id "MSTRG.126892"; transcript_id "MSTRG.126892.108"; exon_number "29";
chr3	StringTie	transcript	129440075	129520491	1000	+	.	gene_id "MSTRG.126892"; transcript_id "MSTRG.126892.109";
chr3	StringTie	exon	129440075	129440371	1000	+	.	gene_id "MSTRG.126892"; transcript_id "MSTRG.126892.109"; exon_number "1";
chr3	StringTie	exon	129449871	129449937	1000	+	.	gene_id "MSTRG.126892"; transcript_id "MSTRG.126892.109"; exon_number "2";
chr3	StringTie	exon	129451914	129451998	1000	+	.	gene_id "MSTRG.126892"; transcript_id "MSTRG.126892.109"; exon_number "3";
chr3	StringTie	exon	129458599	129458677	1000	+	.	gene_id "MSTRG.126892"; transcript_id "MSTRG.126892.109"; exon_number "4";
chr3	StringTie	exon	129461228	129461304	1000	+	.	gene_id "MSTRG.126892"; transcript_id "MSTRG.126892.109"; exon_number "5";
chr3	StringTie	exon	129463560	129463626	1000	+	.	gene_id "MSTRG.126892"; transcript_id "MSTRG.126892.109"; exon_number "6";
chr3	StringTie	exon	129464635	129464781	1000	+	.	gene_id "MSTRG.126892"; transcript_id "MSTRG.126892.109"; exon_number "7";
chr3	StringTie	exon	129469342	129469417	1000	+	.	gene_id "MSTRG.126892"; transcript_id "MSTRG.126892.109"; exon_number "8";
chr3	StringTie	exon	129476315	129476506	1000	+	.	gene_id "MSTRG.126892"; transcript_id "MSTRG.126892.109"; exon_number "9";
chr3	StringTie	exon	129476663	129476801	1000	+	.	gene_id "MSTRG.126892"; transcript_id "MSTRG.126892.109"; exon_number "10";
chr3	StringTie	exon	129478016	129478218	1000	+	.	gene_id "MSTRG.126892"; transcript_id "MSTRG.126892.109"; exon_number "11";
chr3	StringTie	exon	129479785	129479922	1000	+	.	gene_id "MSTRG.126892"; transcript_id "MSTRG.126892.109"; exon_number "12";
chr3	StringTie	exon	129481530	129481694	1000	+	.	gene_id "MSTRG.126892"; transcript_id "MSTRG.126892.109"; exon_number "13";
chr3	StringTie	exon	129483485	129483682	1000	+	.	gene_id "MSTRG.126892"; transcript_id "MSTRG.126892.109"; exon_number "14";
chr3	StringTie	exon	129488257	129488397	1000	+	.	gene_id "MSTRG.126892"; transcript_id "MSTRG.126892.109"; exon_number "15";
chr3	StringTie	exon	129492141	129492194	1000	+	.	gene_id "MSTRG.126892"; transcript_id "MSTRG.126892.109"; exon_number "16";
chr3	StringTie	exon	129495446	129495607	1000	+	.	gene_id "MSTRG.126892"; transcript_id "MSTRG.126892.109"; exon_number "17";
chr3	StringTie	exon	129499902	129500068	1000	+	.	gene_id "MSTRG.126892"; transcript_id "MSTRG.126892.109"; exon_number "18";
chr3	StringTie	exon	129502711	129502882	1000	+	.	gene_id "MSTRG.126892"; transcript_id "MSTRG.126892.109"; exon_number "19";
chr3	StringTie	exon	129503524	129503685	1000	+	.	gene_id "MSTRG.126892"; transcript_id "MSTRG.126892.109"; exon_number "20";
chr3	StringTie	exon	129504319	129504421	1000	+	.	gene_id "MSTRG.126892"; transcript_id "MSTRG.126892.109"; exon_number "21";
chr3	StringTie	exon	129506409	129506549	1000	+	.	gene_id "MSTRG.126892"; transcript_id "MSTRG.126892.109"; exon_number "22";
chr3	StringTie	exon	129507668	129507762	1000	+	.	gene_id "MSTRG.126892"; transcript_id "MSTRG.126892.109"; exon_number "23";
chr3	StringTie	exon	129512312	129512412	1000	+	.	gene_id "MSTRG.126892"; transcript_id "MSTRG.126892.109"; exon_number "24";
chr3	StringTie	exon	129514389	129514554	1000	+	.	gene_id "MSTRG.126892"; transcript_id "MSTRG.126892.109"; exon_number "25";
chr3	StringTie	exon	129515488	129515599	1000	+	.	gene_id "MSTRG.126892"; transcript_id "MSTRG.126892.109"; exon_number "26";
chr3	StringTie	exon	129517469	129517594	1000	+	.	gene_id "MSTRG.126892"; transcript_id "MSTRG.126892.109"; exon_number "27";
chr3	StringTie	exon	129519107	129519186	1000	+	.	gene_id "MSTRG.126892"; transcript_id "MSTRG.126892.109"; exon_number "28";
chr3	StringTie	exon	129519568	129519732	1000	+	.	gene_id "MSTRG.126892"; transcript_id "MSTRG.126892.109"; exon_number "29";
chr3	StringTie	exon	129520176	129520491	1000	+	.	gene_id "MSTRG.126892"; transcript_id "MSTRG.126892.109"; exon_number "30";
chr3	StringTie	transcript	129314931	129326549	1000	+	.	gene_id "MSTRG.126892"; transcript_id "MSTRG.126892.11";
chr3	StringTie	exon	129314931	129314977	1000	+	.	gene_id "MSTRG.126892"; transcript_id "MSTRG.126892.11"; exon_number "1";
chr3	StringTie	exon	129315043	129315638	1000	+	.	gene_id "MSTRG.126892"; transcript_id "MSTRG.126892.11"; exon_number "2";
chr3	StringTie	exon	129315806	129315903	1000	+	.	gene_id "MSTRG.126892"; transcript_id "MSTRG.126892.11"; exon_number "3";
chr3	StringTie	exon	129317154	129317345	1000	+	.	gene_id "MSTRG.126892"; transcript_id "MSTRG.126892.11"; exon_number "4";
chr3	StringTie	exon	129317774	129318310	1000	+	.	gene_id "MSTRG.126892"; transcript_id "MSTRG.126892.11"; exon_number "5";
chr3	StringTie	exon	129318543	129318637	1000	+	.	gene_id "MSTRG.126892"; transcript_id "MSTRG.126892.11"; exon_number "6";
chr3	StringTie	exon	129323350	129323705	1000	+	.	gene_id "MSTRG.126892"; transcript_id "MSTRG.126892.11"; exon_number "7";
chr3	StringTie	exon	129323890	129323997	1000	+	.	gene_id "MSTRG.126892"; transcript_id "MSTRG.126892.11"; exon_number "8";
chr3	StringTie	exon	129324181	129326549	1000	+	.	gene_id "MSTRG.126892"; transcript_id "MSTRG.126892.11"; exon_number "9";
chr3	StringTie	transcript	129440075	129520506	1000	+	.	gene_id "MSTRG.126892"; transcript_id "MSTRG.126892.110";
chr3	StringTie	exon	129440075	129440371	1000	+	.	gene_id "MSTRG.126892"; transcript_id "MSTRG.126892.110"; exon_number "1";
chr3	StringTie	exon	129449871	129449937	1000	+	.	gene_id "MSTRG.126892"; transcript_id "MSTRG.126892.110"; exon_number "2";
chr3	StringTie	exon	129451914	129451998	1000	+	.	gene_id "MSTRG.126892"; transcript_id "MSTRG.126892.110"; exon_number "3";
chr3	StringTie	exon	129463560	129463626	1000	+	.	gene_id "MSTRG.126892"; transcript_id "MSTRG.126892.110"; exon_number "4";
chr3	StringTie	exon	129464635	129464781	1000	+	.	gene_id "MSTRG.126892"; transcript_id "MSTRG.126892.110"; exon_number "5";
chr3	StringTie	exon	129469342	129469417	1000	+	.	gene_id "MSTRG.126892"; transcript_id "MSTRG.126892.110"; exon_number "6";
chr3	StringTie	exon	129476315	129476506	1000	+	.	gene_id "MSTRG.126892"; transcript_id "MSTRG.126892.110"; exon_number "7";
chr3	StringTie	exon	129476663	129476801	1000	+	.	gene_id "MSTRG.126892"; transcript_id "MSTRG.126892.110"; exon_number "8";
chr3	StringTie	exon	129478016	129478218	1000	+	.	gene_id "MSTRG.126892"; transcript_id "MSTRG.126892.110"; exon_number "9";
chr3	StringTie	exon	129479785	129479922	1000	+	.	gene_id "MSTRG.126892"; transcript_id "MSTRG.126892.110"; exon_number "10";
chr3	StringTie	exon	129481530	129481694	1000	+	.	gene_id "MSTRG.126892"; transcript_id "MSTRG.126892.110"; exon_number "11";
chr3	StringTie	exon	129483485	129483682	1000	+	.	gene_id "MSTRG.126892"; transcript_id "MSTRG.126892.110"; exon_number "12";
chr3	StringTie	exon	129488257	129488397	1000	+	.	gene_id "MSTRG.126892"; transcript_id "MSTRG.126892.110"; exon_number "13";
chr3	StringTie	exon	129495446	129495607	1000	+	.	gene_id "MSTRG.126892"; transcript_id "MSTRG.126892.110"; exon_number "14";
chr3	StringTie	exon	129499902	129500068	1000	+	.	gene_id "MSTRG.126892"; transcript_id "MSTRG.126892.110"; exon_number "15";
chr3	StringTie	exon	129502711	129502882	1000	+	.	gene_id "MSTRG.126892"; transcript_id "MSTRG.126892.110"; exon_number "16";
chr3	StringTie	exon	129503524	129503685	1000	+	.	gene_id "MSTRG.126892"; transcript_id "MSTRG.126892.110"; exon_number "17";
chr3	StringTie	exon	129504319	129504421	1000	+	.	gene_id "MSTRG.126892"; transcript_id "MSTRG.126892.110"; exon_number "18";
chr3	StringTie	exon	129506409	129506549	1000	+	.	gene_id "MSTRG.126892"; transcript_id "MSTRG.126892.110"; exon_number "19";
chr3	StringTie	exon	129507665	129507762	1000	+	.	gene_id "MSTRG.126892"; transcript_id "MSTRG.126892.110"; exon_number "20";
chr3	StringTie	exon	129512312	129512412	1000	+	.	gene_id "MSTRG.126892"; transcript_id "MSTRG.126892.110"; exon_number "21";
chr3	StringTie	exon	129514389	129514554	1000	+	.	gene_id "MSTRG.126892"; transcript_id "MSTRG.126892.110"; exon_number "22";
chr3	StringTie	exon	129515488	129515599	1000	+	.	gene_id "MSTRG.126892"; transcript_id "MSTRG.126892.110"; exon_number "23";
chr3	StringTie	exon	129517469	129517594	1000	+	.	gene_id "MSTRG.126892"; transcript_id "MSTRG.126892.110"; exon_number "24";
chr3	StringTie	exon	129519107	129519186	1000	+	.	gene_id "MSTRG.126892"; transcript_id "MSTRG.126892.110"; exon_number "25";
chr3	StringTie	exon	129519568	129519732	1000	+	.	gene_id "MSTRG.126892"; transcript_id "MSTRG.126892.110"; exon_number "26";
chr3	StringTie	exon	129520162	129520506	1000	+	.	gene_id "MSTRG.126892"; transcript_id "MSTRG.126892.110"; exon_number "27";
chr3	StringTie	transcript	129440075	129520515	1000	+	.	gene_id "MSTRG.126892"; transcript_id "MSTRG.126892.111";
chr3	StringTie	exon	129440075	129440371	1000	+	.	gene_id "MSTRG.126892"; transcript_id "MSTRG.126892.111"; exon_number "1";
chr3	StringTie	exon	129449871	129449937	1000	+	.	gene_id "MSTRG.126892"; transcript_id "MSTRG.126892.111"; exon_number "2";
chr3	StringTie	exon	129451914	129451998	1000	+	.	gene_id "MSTRG.126892"; transcript_id "MSTRG.126892.111"; exon_number "3";
chr3	StringTie	exon	129458599	129458677	1000	+	.	gene_id "MSTRG.126892"; transcript_id "MSTRG.126892.111"; exon_number "4";
chr3	StringTie	exon	129461228	129461304	1000	+	.	gene_id "MSTRG.126892"; transcript_id "MSTRG.126892.111"; exon_number "5";
chr3	StringTie	exon	129463560	129463626	1000	+	.	gene_id "MSTRG.126892"; transcript_id "MSTRG.126892.111"; exon_number "6";
chr3	StringTie	exon	129464635	129464781	1000	+	.	gene_id "MSTRG.126892"; transcript_id "MSTRG.126892.111"; exon_number "7";
chr3	StringTie	exon	129469342	129469417	1000	+	.	gene_id "MSTRG.126892"; transcript_id "MSTRG.126892.111"; exon_number "8";
chr3	StringTie	exon	129476315	129476506	1000	+	.	gene_id "MSTRG.126892"; transcript_id "MSTRG.126892.111"; exon_number "9";
chr3	StringTie	exon	129476663	129476801	1000	+	.	gene_id "MSTRG.126892"; transcript_id "MSTRG.126892.111"; exon_number "10";
chr3	StringTie	exon	129478016	129478218	1000	+	.	gene_id "MSTRG.126892"; transcript_id "MSTRG.126892.111"; exon_number "11";
chr3	StringTie	exon	129479785	129479922	1000	+	.	gene_id "MSTRG.126892"; transcript_id "MSTRG.126892.111"; exon_number "12";
chr3	StringTie	exon	129481530	129481694	1000	+	.	gene_id "MSTRG.126892"; transcript_id "MSTRG.126892.111"; exon_number "13";
chr3	StringTie	exon	129483485	129483682	1000	+	.	gene_id "MSTRG.126892"; transcript_id "MSTRG.126892.111"; exon_number "14";
chr3	StringTie	exon	129488257	129488397	1000	+	.	gene_id "MSTRG.126892"; transcript_id "MSTRG.126892.111"; exon_number "15";
chr3	StringTie	exon	129492141	129492194	1000	+	.	gene_id "MSTRG.126892"; transcript_id "MSTRG.126892.111"; exon_number "16";
chr3	StringTie	exon	129495446	129495607	1000	+	.	gene_id "MSTRG.126892"; transcript_id "MSTRG.126892.111"; exon_number "17";
chr3	StringTie	exon	129499902	129500068	1000	+	.	gene_id "MSTRG.126892"; transcript_id "MSTRG.126892.111"; exon_number "18";
chr3	StringTie	exon	129502711	129502882	1000	+	.	gene_id "MSTRG.126892"; transcript_id "MSTRG.126892.111"; exon_number "19";
chr3	StringTie	exon	129503524	129503685	1000	+	.	gene_id "MSTRG.126892"; transcript_id "MSTRG.126892.111"; exon_number "20";
chr3	StringTie	exon	129504319	129504421	1000	+	.	gene_id "MSTRG.126892"; transcript_id "MSTRG.126892.111"; exon_number "21";
chr3	StringTie	exon	129506409	129506549	1000	+	.	gene_id "MSTRG.126892"; transcript_id "MSTRG.126892.111"; exon_number "22";
chr3	StringTie	exon	129507665	129507762	1000	+	.	gene_id "MSTRG.126892"; transcript_id "MSTRG.126892.111"; exon_number "23";
chr3	StringTie	exon	129512312	129512412	1000	+	.	gene_id "MSTRG.126892"; transcript_id "MSTRG.126892.111"; exon_number "24";
chr3	StringTie	exon	129514389	129514554	1000	+	.	gene_id "MSTRG.126892"; transcript_id "MSTRG.126892.111"; exon_number "25";
chr3	StringTie	exon	129515488	129515599	1000	+	.	gene_id "MSTRG.126892"; transcript_id "MSTRG.126892.111"; exon_number "26";
chr3	StringTie	exon	129517469	129517594	1000	+	.	gene_id "MSTRG.126892"; transcript_id "MSTRG.126892.111"; exon_number "27";
chr3	StringTie	exon	129519107	129519186	1000	+	.	gene_id "MSTRG.126892"; transcript_id "MSTRG.126892.111"; exon_number "28";
chr3	StringTie	exon	129519568	129519732	1000	+	.	gene_id "MSTRG.126892"; transcript_id "MSTRG.126892.111"; exon_number "29";
chr3	StringTie	exon	129520176	129520515	1000	+	.	gene_id "MSTRG.126892"; transcript_id "MSTRG.126892.111"; exon_number "30";
chr3	StringTie	transcript	129440080	129520581	1000	+	.	gene_id "MSTRG.126892"; transcript_id "MSTRG.126892.112";
chr3	StringTie	exon	129440080	129440371	1000	+	.	gene_id "MSTRG.126892"; transcript_id "MSTRG.126892.112"; exon_number "1";
chr3	StringTie	exon	129449871	129449937	1000	+	.	gene_id "MSTRG.126892"; transcript_id "MSTRG.126892.112"; exon_number "2";
chr3	StringTie	exon	129451914	129451998	1000	+	.	gene_id "MSTRG.126892"; transcript_id "MSTRG.126892.112"; exon_number "3";
chr3	StringTie	exon	129458599	129458677	1000	+	.	gene_id "MSTRG.126892"; transcript_id "MSTRG.126892.112"; exon_number "4";
chr3	StringTie	exon	129461228	129461304	1000	+	.	gene_id "MSTRG.126892"; transcript_id "MSTRG.126892.112"; exon_number "5";
chr3	StringTie	exon	129463560	129463626	1000	+	.	gene_id "MSTRG.126892"; transcript_id "MSTRG.126892.112"; exon_number "6";
chr3	StringTie	exon	129464635	129464781	1000	+	.	gene_id "MSTRG.126892"; transcript_id "MSTRG.126892.112"; exon_number "7";
chr3	StringTie	exon	129469342	129469417	1000	+	.	gene_id "MSTRG.126892"; transcript_id "MSTRG.126892.112"; exon_number "8";
chr3	StringTie	exon	129476315	129476506	1000	+	.	gene_id "MSTRG.126892"; transcript_id "MSTRG.126892.112"; exon_number "9";
chr3	StringTie	exon	129476663	129476801	1000	+	.	gene_id "MSTRG.126892"; transcript_id "MSTRG.126892.112"; exon_number "10";
chr3	StringTie	exon	129478016	129478218	1000	+	.	gene_id "MSTRG.126892"; transcript_id "MSTRG.126892.112"; exon_number "11";
chr3	StringTie	exon	129479785	129479922	1000	+	.	gene_id "MSTRG.126892"; transcript_id "MSTRG.126892.112"; exon_number "12";
chr3	StringTie	exon	129481530	129481694	1000	+	.	gene_id "MSTRG.126892"; transcript_id "MSTRG.126892.112"; exon_number "13";
chr3	StringTie	exon	129483485	129483682	1000	+	.	gene_id "MSTRG.126892"; transcript_id "MSTRG.126892.112"; exon_number "14";
chr3	StringTie	exon	129488257	129488397	1000	+	.	gene_id "MSTRG.126892"; transcript_id "MSTRG.126892.112"; exon_number "15";
chr3	StringTie	exon	129492141	129492194	1000	+	.	gene_id "MSTRG.126892"; transcript_id "MSTRG.126892.112"; exon_number "16";
chr3	StringTie	exon	129495446	129495607	1000	+	.	gene_id "MSTRG.126892"; transcript_id "MSTRG.126892.112"; exon_number "17";
chr3	StringTie	exon	129499902	129500068	1000	+	.	gene_id "MSTRG.126892"; transcript_id "MSTRG.126892.112"; exon_number "18";
chr3	StringTie	exon	129502711	129502882	1000	+	.	gene_id "MSTRG.126892"; transcript_id "MSTRG.126892.112"; exon_number "19";
chr3	StringTie	exon	129504319	129504421	1000	+	.	gene_id "MSTRG.126892"; transcript_id "MSTRG.126892.112"; exon_number "20";
chr3	StringTie	exon	129506409	129506549	1000	+	.	gene_id "MSTRG.126892"; transcript_id "MSTRG.126892.112"; exon_number "21";
chr3	StringTie	exon	129507665	129507762	1000	+	.	gene_id "MSTRG.126892"; transcript_id "MSTRG.126892.112"; exon_number "22";
chr3	StringTie	exon	129512312	129512412	1000	+	.	gene_id "MSTRG.126892"; transcript_id "MSTRG.126892.112"; exon_number "23";
chr3	StringTie	exon	129514389	129514554	1000	+	.	gene_id "MSTRG.126892"; transcript_id "MSTRG.126892.112"; exon_number "24";
chr3	StringTie	exon	129515491	129515599	1000	+	.	gene_id "MSTRG.126892"; transcript_id "MSTRG.126892.112"; exon_number "25";
chr3	StringTie	exon	129517469	129517594	1000	+	.	gene_id "MSTRG.126892"; transcript_id "MSTRG.126892.112"; exon_number "26";
chr3	StringTie	exon	129519107	129519186	1000	+	.	gene_id "MSTRG.126892"; transcript_id "MSTRG.126892.112"; exon_number "27";
chr3	StringTie	exon	129519568	129519732	1000	+	.	gene_id "MSTRG.126892"; transcript_id "MSTRG.126892.112"; exon_number "28";
chr3	StringTie	exon	129520176	129520581	1000	+	.	gene_id "MSTRG.126892"; transcript_id "MSTRG.126892.112"; exon_number "29";
chr3	StringTie	transcript	129440080	129520510	1000	+	.	gene_id "MSTRG.126892"; transcript_id "MSTRG.126892.113";
chr3	StringTie	exon	129440080	129440371	1000	+	.	gene_id "MSTRG.126892"; transcript_id "MSTRG.126892.113"; exon_number "1";
chr3	StringTie	exon	129449871	129449937	1000	+	.	gene_id "MSTRG.126892"; transcript_id "MSTRG.126892.113"; exon_number "2";
chr3	StringTie	exon	129451914	129451998	1000	+	.	gene_id "MSTRG.126892"; transcript_id "MSTRG.126892.113"; exon_number "3";
chr3	StringTie	exon	129458599	129458677	1000	+	.	gene_id "MSTRG.126892"; transcript_id "MSTRG.126892.113"; exon_number "4";
chr3	StringTie	exon	129461228	129461304	1000	+	.	gene_id "MSTRG.126892"; transcript_id "MSTRG.126892.113"; exon_number "5";
chr3	StringTie	exon	129463560	129463626	1000	+	.	gene_id "MSTRG.126892"; transcript_id "MSTRG.126892.113"; exon_number "6";
chr3	StringTie	exon	129464635	129464781	1000	+	.	gene_id "MSTRG.126892"; transcript_id "MSTRG.126892.113"; exon_number "7";
chr3	StringTie	exon	129469342	129469417	1000	+	.	gene_id "MSTRG.126892"; transcript_id "MSTRG.126892.113"; exon_number "8";
chr3	StringTie	exon	129476315	129476506	1000	+	.	gene_id "MSTRG.126892"; transcript_id "MSTRG.126892.113"; exon_number "9";
chr3	StringTie	exon	129476663	129476801	1000	+	.	gene_id "MSTRG.126892"; transcript_id "MSTRG.126892.113"; exon_number "10";
chr3	StringTie	exon	129478016	129478218	1000	+	.	gene_id "MSTRG.126892"; transcript_id "MSTRG.126892.113"; exon_number "11";
chr3	StringTie	exon	129479766	129479922	1000	+	.	gene_id "MSTRG.126892"; transcript_id "MSTRG.126892.113"; exon_number "12";
chr3	StringTie	exon	129481530	129481694	1000	+	.	gene_id "MSTRG.126892"; transcript_id "MSTRG.126892.113"; exon_number "13";
chr3	StringTie	exon	129483485	129483682	1000	+	.	gene_id "MSTRG.126892"; transcript_id "MSTRG.126892.113"; exon_number "14";
chr3	StringTie	exon	129488257	129488397	1000	+	.	gene_id "MSTRG.126892"; transcript_id "MSTRG.126892.113"; exon_number "15";
chr3	StringTie	exon	129492141	129492194	1000	+	.	gene_id "MSTRG.126892"; transcript_id "MSTRG.126892.113"; exon_number "16";
chr3	StringTie	exon	129495446	129495607	1000	+	.	gene_id "MSTRG.126892"; transcript_id "MSTRG.126892.113"; exon_number "17";
chr3	StringTie	exon	129499902	129500068	1000	+	.	gene_id "MSTRG.126892"; transcript_id "MSTRG.126892.113"; exon_number "18";
chr3	StringTie	exon	129502711	129502882	1000	+	.	gene_id "MSTRG.126892"; transcript_id "MSTRG.126892.113"; exon_number "19";
chr3	StringTie	exon	129504319	129504421	1000	+	.	gene_id "MSTRG.126892"; transcript_id "MSTRG.126892.113"; exon_number "20";
chr3	StringTie	exon	129506409	129506549	1000	+	.	gene_id "MSTRG.126892"; transcript_id "MSTRG.126892.113"; exon_number "21";
chr3	StringTie	exon	129507665	129507762	1000	+	.	gene_id "MSTRG.126892"; transcript_id "MSTRG.126892.113"; exon_number "22";
chr3	StringTie	exon	129512312	129512412	1000	+	.	gene_id "MSTRG.126892"; transcript_id "MSTRG.126892.113"; exon_number "23";
chr3	StringTie	exon	129514389	129514554	1000	+	.	gene_id "MSTRG.126892"; transcript_id "MSTRG.126892.113"; exon_number "24";
chr3	StringTie	exon	129515491	129515599	1000	+	.	gene_id "MSTRG.126892"; transcript_id "MSTRG.126892.113"; exon_number "25";
chr3	StringTie	exon	129517469	129517594	1000	+	.	gene_id "MSTRG.126892"; transcript_id "MSTRG.126892.113"; exon_number "26";
chr3	StringTie	exon	129519107	129519186	1000	+	.	gene_id "MSTRG.126892"; transcript_id "MSTRG.126892.113"; exon_number "27";
chr3	StringTie	exon	129519568	129519732	1000	+	.	gene_id "MSTRG.126892"; transcript_id "MSTRG.126892.113"; exon_number "28";
chr3	StringTie	exon	129520176	129520510	1000	+	.	gene_id "MSTRG.126892"; transcript_id "MSTRG.126892.113"; exon_number "29";
chr3	StringTie	transcript	129440081	129520581	1000	+	.	gene_id "MSTRG.126892"; transcript_id "MSTRG.126892.114";
chr3	StringTie	exon	129440081	129440371	1000	+	.	gene_id "MSTRG.126892"; transcript_id "MSTRG.126892.114"; exon_number "1";
chr3	StringTie	exon	129449871	129449937	1000	+	.	gene_id "MSTRG.126892"; transcript_id "MSTRG.126892.114"; exon_number "2";
chr3	StringTie	exon	129451914	129451998	1000	+	.	gene_id "MSTRG.126892"; transcript_id "MSTRG.126892.114"; exon_number "3";
chr3	StringTie	exon	129458599	129458677	1000	+	.	gene_id "MSTRG.126892"; transcript_id "MSTRG.126892.114"; exon_number "4";
chr3	StringTie	exon	129461228	129461304	1000	+	.	gene_id "MSTRG.126892"; transcript_id "MSTRG.126892.114"; exon_number "5";
chr3	StringTie	exon	129463560	129463626	1000	+	.	gene_id "MSTRG.126892"; transcript_id "MSTRG.126892.114"; exon_number "6";
chr3	StringTie	exon	129464635	129464781	1000	+	.	gene_id "MSTRG.126892"; transcript_id "MSTRG.126892.114"; exon_number "7";
chr3	StringTie	exon	129469342	129469417	1000	+	.	gene_id "MSTRG.126892"; transcript_id "MSTRG.126892.114"; exon_number "8";
chr3	StringTie	exon	129476315	129476506	1000	+	.	gene_id "MSTRG.126892"; transcript_id "MSTRG.126892.114"; exon_number "9";
chr3	StringTie	exon	129476663	129476801	1000	+	.	gene_id "MSTRG.126892"; transcript_id "MSTRG.126892.114"; exon_number "10";
chr3	StringTie	exon	129478016	129478218	1000	+	.	gene_id "MSTRG.126892"; transcript_id "MSTRG.126892.114"; exon_number "11";
chr3	StringTie	exon	129479766	129479922	1000	+	.	gene_id "MSTRG.126892"; transcript_id "MSTRG.126892.114"; exon_number "12";
chr3	StringTie	exon	129481530	129481694	1000	+	.	gene_id "MSTRG.126892"; transcript_id "MSTRG.126892.114"; exon_number "13";
chr3	StringTie	exon	129483485	129483682	1000	+	.	gene_id "MSTRG.126892"; transcript_id "MSTRG.126892.114"; exon_number "14";
chr3	StringTie	exon	129488257	129488397	1000	+	.	gene_id "MSTRG.126892"; transcript_id "MSTRG.126892.114"; exon_number "15";
chr3	StringTie	exon	129495446	129495607	1000	+	.	gene_id "MSTRG.126892"; transcript_id "MSTRG.126892.114"; exon_number "16";
chr3	StringTie	exon	129499902	129500068	1000	+	.	gene_id "MSTRG.126892"; transcript_id "MSTRG.126892.114"; exon_number "17";
chr3	StringTie	exon	129502711	129502882	1000	+	.	gene_id "MSTRG.126892"; transcript_id "MSTRG.126892.114"; exon_number "18";
chr3	StringTie	exon	129504319	129504421	1000	+	.	gene_id "MSTRG.126892"; transcript_id "MSTRG.126892.114"; exon_number "19";
chr3	StringTie	exon	129506409	129506549	1000	+	.	gene_id "MSTRG.126892"; transcript_id "MSTRG.126892.114"; exon_number "20";
chr3	StringTie	exon	129507665	129507762	1000	+	.	gene_id "MSTRG.126892"; transcript_id "MSTRG.126892.114"; exon_number "21";
chr3	StringTie	exon	129512312	129512412	1000	+	.	gene_id "MSTRG.126892"; transcript_id "MSTRG.126892.114"; exon_number "22";
chr3	StringTie	exon	129514389	129514554	1000	+	.	gene_id "MSTRG.126892"; transcript_id "MSTRG.126892.114"; exon_number "23";
chr3	StringTie	exon	129515491	129515599	1000	+	.	gene_id "MSTRG.126892"; transcript_id "MSTRG.126892.114"; exon_number "24";
chr3	StringTie	exon	129517469	129517594	1000	+	.	gene_id "MSTRG.126892"; transcript_id "MSTRG.126892.114"; exon_number "25";
chr3	StringTie	exon	129519107	129519186	1000	+	.	gene_id "MSTRG.126892"; transcript_id "MSTRG.126892.114"; exon_number "26";
chr3	StringTie	exon	129519568	129519732	1000	+	.	gene_id "MSTRG.126892"; transcript_id "MSTRG.126892.114"; exon_number "27";
chr3	StringTie	exon	129520176	129520581	1000	+	.	gene_id "MSTRG.126892"; transcript_id "MSTRG.126892.114"; exon_number "28";
chr3	StringTie	transcript	129440083	129520551	1000	+	.	gene_id "MSTRG.126892"; transcript_id "MSTRG.126892.115";
chr3	StringTie	exon	129440083	129440371	1000	+	.	gene_id "MSTRG.126892"; transcript_id "MSTRG.126892.115"; exon_number "1";
chr3	StringTie	exon	129449871	129449937	1000	+	.	gene_id "MSTRG.126892"; transcript_id "MSTRG.126892.115"; exon_number "2";
chr3	StringTie	exon	129451914	129451998	1000	+	.	gene_id "MSTRG.126892"; transcript_id "MSTRG.126892.115"; exon_number "3";
chr3	StringTie	exon	129458599	129458677	1000	+	.	gene_id "MSTRG.126892"; transcript_id "MSTRG.126892.115"; exon_number "4";
chr3	StringTie	exon	129461228	129461304	1000	+	.	gene_id "MSTRG.126892"; transcript_id "MSTRG.126892.115"; exon_number "5";
chr3	StringTie	exon	129463560	129463626	1000	+	.	gene_id "MSTRG.126892"; transcript_id "MSTRG.126892.115"; exon_number "6";
chr3	StringTie	exon	129464635	129464781	1000	+	.	gene_id "MSTRG.126892"; transcript_id "MSTRG.126892.115"; exon_number "7";
chr3	StringTie	exon	129466890	129467066	1000	+	.	gene_id "MSTRG.126892"; transcript_id "MSTRG.126892.115"; exon_number "8";
chr3	StringTie	exon	129469342	129469417	1000	+	.	gene_id "MSTRG.126892"; transcript_id "MSTRG.126892.115"; exon_number "9";
chr3	StringTie	exon	129476315	129476506	1000	+	.	gene_id "MSTRG.126892"; transcript_id "MSTRG.126892.115"; exon_number "10";
chr3	StringTie	exon	129476663	129476801	1000	+	.	gene_id "MSTRG.126892"; transcript_id "MSTRG.126892.115"; exon_number "11";
chr3	StringTie	exon	129478016	129478218	1000	+	.	gene_id "MSTRG.126892"; transcript_id "MSTRG.126892.115"; exon_number "12";
chr3	StringTie	exon	129479785	129479922	1000	+	.	gene_id "MSTRG.126892"; transcript_id "MSTRG.126892.115"; exon_number "13";
chr3	StringTie	exon	129481530	129481694	1000	+	.	gene_id "MSTRG.126892"; transcript_id "MSTRG.126892.115"; exon_number "14";
chr3	StringTie	exon	129483485	129483682	1000	+	.	gene_id "MSTRG.126892"; transcript_id "MSTRG.126892.115"; exon_number "15";
chr3	StringTie	exon	129488257	129488397	1000	+	.	gene_id "MSTRG.126892"; transcript_id "MSTRG.126892.115"; exon_number "16";
chr3	StringTie	exon	129495446	129495607	1000	+	.	gene_id "MSTRG.126892"; transcript_id "MSTRG.126892.115"; exon_number "17";
chr3	StringTie	exon	129499902	129500068	1000	+	.	gene_id "MSTRG.126892"; transcript_id "MSTRG.126892.115"; exon_number "18";
chr3	StringTie	exon	129502711	129502882	1000	+	.	gene_id "MSTRG.126892"; transcript_id "MSTRG.126892.115"; exon_number "19";
chr3	StringTie	exon	129504319	129504421	1000	+	.	gene_id "MSTRG.126892"; transcript_id "MSTRG.126892.115"; exon_number "20";
chr3	StringTie	exon	129506409	129506549	1000	+	.	gene_id "MSTRG.126892"; transcript_id "MSTRG.126892.115"; exon_number "21";
chr3	StringTie	exon	129507668	129507762	1000	+	.	gene_id "MSTRG.126892"; transcript_id "MSTRG.126892.115"; exon_number "22";
chr3	StringTie	exon	129512312	129512412	1000	+	.	gene_id "MSTRG.126892"; transcript_id "MSTRG.126892.115"; exon_number "23";
chr3	StringTie	exon	129514389	129514554	1000	+	.	gene_id "MSTRG.126892"; transcript_id "MSTRG.126892.115"; exon_number "24";
chr3	StringTie	exon	129515488	129515599	1000	+	.	gene_id "MSTRG.126892"; transcript_id "MSTRG.126892.115"; exon_number "25";
chr3	StringTie	exon	129517469	129517594	1000	+	.	gene_id "MSTRG.126892"; transcript_id "MSTRG.126892.115"; exon_number "26";
chr3	StringTie	exon	129519107	129519186	1000	+	.	gene_id "MSTRG.126892"; transcript_id "MSTRG.126892.115"; exon_number "27";
chr3	StringTie	exon	129519568	129519732	1000	+	.	gene_id "MSTRG.126892"; transcript_id "MSTRG.126892.115"; exon_number "28";
chr3	StringTie	exon	129520176	129520551	1000	+	.	gene_id "MSTRG.126892"; transcript_id "MSTRG.126892.115"; exon_number "29";
chr3	StringTie	transcript	129440083	129520467	1000	+	.	gene_id "MSTRG.126892"; transcript_id "MSTRG.126892.116";
chr3	StringTie	exon	129440083	129440371	1000	+	.	gene_id "MSTRG.126892"; transcript_id "MSTRG.126892.116"; exon_number "1";
chr3	StringTie	exon	129449871	129449937	1000	+	.	gene_id "MSTRG.126892"; transcript_id "MSTRG.126892.116"; exon_number "2";
chr3	StringTie	exon	129451914	129451998	1000	+	.	gene_id "MSTRG.126892"; transcript_id "MSTRG.126892.116"; exon_number "3";
chr3	StringTie	exon	129458599	129458677	1000	+	.	gene_id "MSTRG.126892"; transcript_id "MSTRG.126892.116"; exon_number "4";
chr3	StringTie	exon	129461228	129461304	1000	+	.	gene_id "MSTRG.126892"; transcript_id "MSTRG.126892.116"; exon_number "5";
chr3	StringTie	exon	129463560	129463626	1000	+	.	gene_id "MSTRG.126892"; transcript_id "MSTRG.126892.116"; exon_number "6";
chr3	StringTie	exon	129464635	129464781	1000	+	.	gene_id "MSTRG.126892"; transcript_id "MSTRG.126892.116"; exon_number "7";
chr3	StringTie	exon	129469342	129469417	1000	+	.	gene_id "MSTRG.126892"; transcript_id "MSTRG.126892.116"; exon_number "8";
chr3	StringTie	exon	129476315	129476506	1000	+	.	gene_id "MSTRG.126892"; transcript_id "MSTRG.126892.116"; exon_number "9";
chr3	StringTie	exon	129476663	129476801	1000	+	.	gene_id "MSTRG.126892"; transcript_id "MSTRG.126892.116"; exon_number "10";
chr3	StringTie	exon	129478016	129478218	1000	+	.	gene_id "MSTRG.126892"; transcript_id "MSTRG.126892.116"; exon_number "11";
chr3	StringTie	exon	129479785	129479922	1000	+	.	gene_id "MSTRG.126892"; transcript_id "MSTRG.126892.116"; exon_number "12";
chr3	StringTie	exon	129481530	129481694	1000	+	.	gene_id "MSTRG.126892"; transcript_id "MSTRG.126892.116"; exon_number "13";
chr3	StringTie	exon	129483485	129483682	1000	+	.	gene_id "MSTRG.126892"; transcript_id "MSTRG.126892.116"; exon_number "14";
chr3	StringTie	exon	129488257	129488397	1000	+	.	gene_id "MSTRG.126892"; transcript_id "MSTRG.126892.116"; exon_number "15";
chr3	StringTie	exon	129495446	129495607	1000	+	.	gene_id "MSTRG.126892"; transcript_id "MSTRG.126892.116"; exon_number "16";
chr3	StringTie	exon	129499902	129500068	1000	+	.	gene_id "MSTRG.126892"; transcript_id "MSTRG.126892.116"; exon_number "17";
chr3	StringTie	exon	129502711	129502882	1000	+	.	gene_id "MSTRG.126892"; transcript_id "MSTRG.126892.116"; exon_number "18";
chr3	StringTie	exon	129504319	129504421	1000	+	.	gene_id "MSTRG.126892"; transcript_id "MSTRG.126892.116"; exon_number "19";
chr3	StringTie	exon	129506409	129506549	1000	+	.	gene_id "MSTRG.126892"; transcript_id "MSTRG.126892.116"; exon_number "20";
chr3	StringTie	exon	129507665	129507762	1000	+	.	gene_id "MSTRG.126892"; transcript_id "MSTRG.126892.116"; exon_number "21";
chr3	StringTie	exon	129512312	129512412	1000	+	.	gene_id "MSTRG.126892"; transcript_id "MSTRG.126892.116"; exon_number "22";
chr3	StringTie	exon	129514386	129515599	1000	+	.	gene_id "MSTRG.126892"; transcript_id "MSTRG.126892.116"; exon_number "23";
chr3	StringTie	exon	129517469	129517594	1000	+	.	gene_id "MSTRG.126892"; transcript_id "MSTRG.126892.116"; exon_number "24";
chr3	StringTie	exon	129519107	129519186	1000	+	.	gene_id "MSTRG.126892"; transcript_id "MSTRG.126892.116"; exon_number "25";
chr3	StringTie	exon	129519568	129519732	1000	+	.	gene_id "MSTRG.126892"; transcript_id "MSTRG.126892.116"; exon_number "26";
chr3	StringTie	exon	129520162	129520467	1000	+	.	gene_id "MSTRG.126892"; transcript_id "MSTRG.126892.116"; exon_number "27";
chr3	StringTie	transcript	129440088	129520354	1000	+	.	gene_id "MSTRG.126892"; transcript_id "MSTRG.126892.117";
chr3	StringTie	exon	129440088	129440371	1000	+	.	gene_id "MSTRG.126892"; transcript_id "MSTRG.126892.117"; exon_number "1";
chr3	StringTie	exon	129449871	129449937	1000	+	.	gene_id "MSTRG.126892"; transcript_id "MSTRG.126892.117"; exon_number "2";
chr3	StringTie	exon	129451914	129451998	1000	+	.	gene_id "MSTRG.126892"; transcript_id "MSTRG.126892.117"; exon_number "3";
chr3	StringTie	exon	129458599	129458677	1000	+	.	gene_id "MSTRG.126892"; transcript_id "MSTRG.126892.117"; exon_number "4";
chr3	StringTie	exon	129463560	129463626	1000	+	.	gene_id "MSTRG.126892"; transcript_id "MSTRG.126892.117"; exon_number "5";
chr3	StringTie	exon	129464635	129464781	1000	+	.	gene_id "MSTRG.126892"; transcript_id "MSTRG.126892.117"; exon_number "6";
chr3	StringTie	exon	129469342	129469417	1000	+	.	gene_id "MSTRG.126892"; transcript_id "MSTRG.126892.117"; exon_number "7";
chr3	StringTie	exon	129476315	129476506	1000	+	.	gene_id "MSTRG.126892"; transcript_id "MSTRG.126892.117"; exon_number "8";
chr3	StringTie	exon	129476663	129476801	1000	+	.	gene_id "MSTRG.126892"; transcript_id "MSTRG.126892.117"; exon_number "9";
chr3	StringTie	exon	129478016	129478218	1000	+	.	gene_id "MSTRG.126892"; transcript_id "MSTRG.126892.117"; exon_number "10";
chr3	StringTie	exon	129479785	129479922	1000	+	.	gene_id "MSTRG.126892"; transcript_id "MSTRG.126892.117"; exon_number "11";
chr3	StringTie	exon	129481530	129481694	1000	+	.	gene_id "MSTRG.126892"; transcript_id "MSTRG.126892.117"; exon_number "12";
chr3	StringTie	exon	129483485	129483682	1000	+	.	gene_id "MSTRG.126892"; transcript_id "MSTRG.126892.117"; exon_number "13";
chr3	StringTie	exon	129488257	129488397	1000	+	.	gene_id "MSTRG.126892"; transcript_id "MSTRG.126892.117"; exon_number "14";
chr3	StringTie	exon	129492141	129492194	1000	+	.	gene_id "MSTRG.126892"; transcript_id "MSTRG.126892.117"; exon_number "15";
chr3	StringTie	exon	129495446	129495607	1000	+	.	gene_id "MSTRG.126892"; transcript_id "MSTRG.126892.117"; exon_number "16";
chr3	StringTie	exon	129499902	129500068	1000	+	.	gene_id "MSTRG.126892"; transcript_id "MSTRG.126892.117"; exon_number "17";
chr3	StringTie	exon	129502711	129502882	1000	+	.	gene_id "MSTRG.126892"; transcript_id "MSTRG.126892.117"; exon_number "18";
chr3	StringTie	exon	129504319	129504421	1000	+	.	gene_id "MSTRG.126892"; transcript_id "MSTRG.126892.117"; exon_number "19";
chr3	StringTie	exon	129506409	129506549	1000	+	.	gene_id "MSTRG.126892"; transcript_id "MSTRG.126892.117"; exon_number "20";
chr3	StringTie	exon	129507665	129507762	1000	+	.	gene_id "MSTRG.126892"; transcript_id "MSTRG.126892.117"; exon_number "21";
chr3	StringTie	exon	129512312	129512412	1000	+	.	gene_id "MSTRG.126892"; transcript_id "MSTRG.126892.117"; exon_number "22";
chr3	StringTie	exon	129514389	129514554	1000	+	.	gene_id "MSTRG.126892"; transcript_id "MSTRG.126892.117"; exon_number "23";
chr3	StringTie	exon	129515488	129515599	1000	+	.	gene_id "MSTRG.126892"; transcript_id "MSTRG.126892.117"; exon_number "24";
chr3	StringTie	exon	129517469	129517594	1000	+	.	gene_id "MSTRG.126892"; transcript_id "MSTRG.126892.117"; exon_number "25";
chr3	StringTie	exon	129519107	129519186	1000	+	.	gene_id "MSTRG.126892"; transcript_id "MSTRG.126892.117"; exon_number "26";
chr3	StringTie	exon	129519568	129519732	1000	+	.	gene_id "MSTRG.126892"; transcript_id "MSTRG.126892.117"; exon_number "27";
chr3	StringTie	exon	129520176	129520354	1000	+	.	gene_id "MSTRG.126892"; transcript_id "MSTRG.126892.117"; exon_number "28";
chr3	StringTie	transcript	129440089	129520510	1000	+	.	gene_id "MSTRG.126892"; transcript_id "MSTRG.126892.118";
chr3	StringTie	exon	129440089	129440371	1000	+	.	gene_id "MSTRG.126892"; transcript_id "MSTRG.126892.118"; exon_number "1";
chr3	StringTie	exon	129449871	129449937	1000	+	.	gene_id "MSTRG.126892"; transcript_id "MSTRG.126892.118"; exon_number "2";
chr3	StringTie	exon	129451914	129451998	1000	+	.	gene_id "MSTRG.126892"; transcript_id "MSTRG.126892.118"; exon_number "3";
chr3	StringTie	exon	129458599	129458677	1000	+	.	gene_id "MSTRG.126892"; transcript_id "MSTRG.126892.118"; exon_number "4";
chr3	StringTie	exon	129461228	129461304	1000	+	.	gene_id "MSTRG.126892"; transcript_id "MSTRG.126892.118"; exon_number "5";
chr3	StringTie	exon	129463560	129463626	1000	+	.	gene_id "MSTRG.126892"; transcript_id "MSTRG.126892.118"; exon_number "6";
chr3	StringTie	exon	129469342	129469417	1000	+	.	gene_id "MSTRG.126892"; transcript_id "MSTRG.126892.118"; exon_number "7";
chr3	StringTie	exon	129476315	129476506	1000	+	.	gene_id "MSTRG.126892"; transcript_id "MSTRG.126892.118"; exon_number "8";
chr3	StringTie	exon	129476663	129476801	1000	+	.	gene_id "MSTRG.126892"; transcript_id "MSTRG.126892.118"; exon_number "9";
chr3	StringTie	exon	129478016	129478218	1000	+	.	gene_id "MSTRG.126892"; transcript_id "MSTRG.126892.118"; exon_number "10";
chr3	StringTie	exon	129479785	129479922	1000	+	.	gene_id "MSTRG.126892"; transcript_id "MSTRG.126892.118"; exon_number "11";
chr3	StringTie	exon	129481530	129481694	1000	+	.	gene_id "MSTRG.126892"; transcript_id "MSTRG.126892.118"; exon_number "12";
chr3	StringTie	exon	129483485	129483682	1000	+	.	gene_id "MSTRG.126892"; transcript_id "MSTRG.126892.118"; exon_number "13";
chr3	StringTie	exon	129488257	129488397	1000	+	.	gene_id "MSTRG.126892"; transcript_id "MSTRG.126892.118"; exon_number "14";
chr3	StringTie	exon	129492141	129492194	1000	+	.	gene_id "MSTRG.126892"; transcript_id "MSTRG.126892.118"; exon_number "15";
chr3	StringTie	exon	129495446	129495607	1000	+	.	gene_id "MSTRG.126892"; transcript_id "MSTRG.126892.118"; exon_number "16";
chr3	StringTie	exon	129499902	129500068	1000	+	.	gene_id "MSTRG.126892"; transcript_id "MSTRG.126892.118"; exon_number "17";
chr3	StringTie	exon	129502711	129502882	1000	+	.	gene_id "MSTRG.126892"; transcript_id "MSTRG.126892.118"; exon_number "18";
chr3	StringTie	exon	129504319	129504421	1000	+	.	gene_id "MSTRG.126892"; transcript_id "MSTRG.126892.118"; exon_number "19";
chr3	StringTie	exon	129506409	129506549	1000	+	.	gene_id "MSTRG.126892"; transcript_id "MSTRG.126892.118"; exon_number "20";
chr3	StringTie	exon	129507668	129507762	1000	+	.	gene_id "MSTRG.126892"; transcript_id "MSTRG.126892.118"; exon_number "21";
chr3	StringTie	exon	129512312	129512412	1000	+	.	gene_id "MSTRG.126892"; transcript_id "MSTRG.126892.118"; exon_number "22";
chr3	StringTie	exon	129514389	129514554	1000	+	.	gene_id "MSTRG.126892"; transcript_id "MSTRG.126892.118"; exon_number "23";
chr3	StringTie	exon	129515488	129515599	1000	+	.	gene_id "MSTRG.126892"; transcript_id "MSTRG.126892.118"; exon_number "24";
chr3	StringTie	exon	129517469	129517594	1000	+	.	gene_id "MSTRG.126892"; transcript_id "MSTRG.126892.118"; exon_number "25";
chr3	StringTie	exon	129519107	129519186	1000	+	.	gene_id "MSTRG.126892"; transcript_id "MSTRG.126892.118"; exon_number "26";
chr3	StringTie	exon	129519568	129519732	1000	+	.	gene_id "MSTRG.126892"; transcript_id "MSTRG.126892.118"; exon_number "27";
chr3	StringTie	exon	129520176	129520510	1000	+	.	gene_id "MSTRG.126892"; transcript_id "MSTRG.126892.118"; exon_number "28";
chr3	StringTie	transcript	129440091	129520355	1000	+	.	gene_id "MSTRG.126892"; transcript_id "MSTRG.126892.119";
chr3	StringTie	exon	129440091	129440371	1000	+	.	gene_id "MSTRG.126892"; transcript_id "MSTRG.126892.119"; exon_number "1";
chr3	StringTie	exon	129449871	129449937	1000	+	.	gene_id "MSTRG.126892"; transcript_id "MSTRG.126892.119"; exon_number "2";
chr3	StringTie	exon	129451914	129451998	1000	+	.	gene_id "MSTRG.126892"; transcript_id "MSTRG.126892.119"; exon_number "3";
chr3	StringTie	exon	129463560	129463626	1000	+	.	gene_id "MSTRG.126892"; transcript_id "MSTRG.126892.119"; exon_number "4";
chr3	StringTie	exon	129464635	129464781	1000	+	.	gene_id "MSTRG.126892"; transcript_id "MSTRG.126892.119"; exon_number "5";
chr3	StringTie	exon	129469342	129469417	1000	+	.	gene_id "MSTRG.126892"; transcript_id "MSTRG.126892.119"; exon_number "6";
chr3	StringTie	exon	129476315	129476506	1000	+	.	gene_id "MSTRG.126892"; transcript_id "MSTRG.126892.119"; exon_number "7";
chr3	StringTie	exon	129476663	129476801	1000	+	.	gene_id "MSTRG.126892"; transcript_id "MSTRG.126892.119"; exon_number "8";
chr3	StringTie	exon	129478016	129478218	1000	+	.	gene_id "MSTRG.126892"; transcript_id "MSTRG.126892.119"; exon_number "9";
chr3	StringTie	exon	129479788	129479922	1000	+	.	gene_id "MSTRG.126892"; transcript_id "MSTRG.126892.119"; exon_number "10";
chr3	StringTie	exon	129481530	129481694	1000	+	.	gene_id "MSTRG.126892"; transcript_id "MSTRG.126892.119"; exon_number "11";
chr3	StringTie	exon	129483485	129483682	1000	+	.	gene_id "MSTRG.126892"; transcript_id "MSTRG.126892.119"; exon_number "12";
chr3	StringTie	exon	129488257	129488397	1000	+	.	gene_id "MSTRG.126892"; transcript_id "MSTRG.126892.119"; exon_number "13";
chr3	StringTie	exon	129495446	129495607	1000	+	.	gene_id "MSTRG.126892"; transcript_id "MSTRG.126892.119"; exon_number "14";
chr3	StringTie	exon	129499902	129500068	1000	+	.	gene_id "MSTRG.126892"; transcript_id "MSTRG.126892.119"; exon_number "15";
chr3	StringTie	exon	129502711	129502882	1000	+	.	gene_id "MSTRG.126892"; transcript_id "MSTRG.126892.119"; exon_number "16";
chr3	StringTie	exon	129504319	129504421	1000	+	.	gene_id "MSTRG.126892"; transcript_id "MSTRG.126892.119"; exon_number "17";
chr3	StringTie	exon	129506409	129506549	1000	+	.	gene_id "MSTRG.126892"; transcript_id "MSTRG.126892.119"; exon_number "18";
chr3	StringTie	exon	129507668	129507762	1000	+	.	gene_id "MSTRG.126892"; transcript_id "MSTRG.126892.119"; exon_number "19";
chr3	StringTie	exon	129512312	129512412	1000	+	.	gene_id "MSTRG.126892"; transcript_id "MSTRG.126892.119"; exon_number "20";
chr3	StringTie	exon	129514389	129514554	1000	+	.	gene_id "MSTRG.126892"; transcript_id "MSTRG.126892.119"; exon_number "21";
chr3	StringTie	exon	129515491	129515599	1000	+	.	gene_id "MSTRG.126892"; transcript_id "MSTRG.126892.119"; exon_number "22";
chr3	StringTie	exon	129517469	129517594	1000	+	.	gene_id "MSTRG.126892"; transcript_id "MSTRG.126892.119"; exon_number "23";
chr3	StringTie	exon	129519107	129519186	1000	+	.	gene_id "MSTRG.126892"; transcript_id "MSTRG.126892.119"; exon_number "24";
chr3	StringTie	exon	129519568	129519732	1000	+	.	gene_id "MSTRG.126892"; transcript_id "MSTRG.126892.119"; exon_number "25";
chr3	StringTie	exon	129520162	129520355	1000	+	.	gene_id "MSTRG.126892"; transcript_id "MSTRG.126892.119"; exon_number "26";
chr3	StringTie	transcript	129314931	129326810	1000	+	.	gene_id "MSTRG.126892"; transcript_id "MSTRG.126892.12";
chr3	StringTie	exon	129314931	129315042	1000	+	.	gene_id "MSTRG.126892"; transcript_id "MSTRG.126892.12"; exon_number "1";
chr3	StringTie	exon	129315122	129315638	1000	+	.	gene_id "MSTRG.126892"; transcript_id "MSTRG.126892.12"; exon_number "2";
chr3	StringTie	exon	129315806	129315903	1000	+	.	gene_id "MSTRG.126892"; transcript_id "MSTRG.126892.12"; exon_number "3";
chr3	StringTie	exon	129317154	129317345	1000	+	.	gene_id "MSTRG.126892"; transcript_id "MSTRG.126892.12"; exon_number "4";
chr3	StringTie	exon	129317932	129318310	1000	+	.	gene_id "MSTRG.126892"; transcript_id "MSTRG.126892.12"; exon_number "5";
chr3	StringTie	exon	129318543	129318637	1000	+	.	gene_id "MSTRG.126892"; transcript_id "MSTRG.126892.12"; exon_number "6";
chr3	StringTie	exon	129323350	129323604	1000	+	.	gene_id "MSTRG.126892"; transcript_id "MSTRG.126892.12"; exon_number "7";
chr3	StringTie	exon	129323890	129323997	1000	+	.	gene_id "MSTRG.126892"; transcript_id "MSTRG.126892.12"; exon_number "8";
chr3	StringTie	exon	129324181	129326810	1000	+	.	gene_id "MSTRG.126892"; transcript_id "MSTRG.126892.12"; exon_number "9";
chr3	StringTie	transcript	129440091	129520359	1000	+	.	gene_id "MSTRG.126892"; transcript_id "MSTRG.126892.120";
chr3	StringTie	exon	129440091	129440371	1000	+	.	gene_id "MSTRG.126892"; transcript_id "MSTRG.126892.120"; exon_number "1";
chr3	StringTie	exon	129449871	129449937	1000	+	.	gene_id "MSTRG.126892"; transcript_id "MSTRG.126892.120"; exon_number "2";
chr3	StringTie	exon	129451914	129451998	1000	+	.	gene_id "MSTRG.126892"; transcript_id "MSTRG.126892.120"; exon_number "3";
chr3	StringTie	exon	129463560	129463626	1000	+	.	gene_id "MSTRG.126892"; transcript_id "MSTRG.126892.120"; exon_number "4";
chr3	StringTie	exon	129464635	129464781	1000	+	.	gene_id "MSTRG.126892"; transcript_id "MSTRG.126892.120"; exon_number "5";
chr3	StringTie	exon	129469342	129469417	1000	+	.	gene_id "MSTRG.126892"; transcript_id "MSTRG.126892.120"; exon_number "6";
chr3	StringTie	exon	129476315	129476506	1000	+	.	gene_id "MSTRG.126892"; transcript_id "MSTRG.126892.120"; exon_number "7";
chr3	StringTie	exon	129476663	129476801	1000	+	.	gene_id "MSTRG.126892"; transcript_id "MSTRG.126892.120"; exon_number "8";
chr3	StringTie	exon	129478016	129478218	1000	+	.	gene_id "MSTRG.126892"; transcript_id "MSTRG.126892.120"; exon_number "9";
chr3	StringTie	exon	129479785	129479922	1000	+	.	gene_id "MSTRG.126892"; transcript_id "MSTRG.126892.120"; exon_number "10";
chr3	StringTie	exon	129481530	129481694	1000	+	.	gene_id "MSTRG.126892"; transcript_id "MSTRG.126892.120"; exon_number "11";
chr3	StringTie	exon	129483485	129483682	1000	+	.	gene_id "MSTRG.126892"; transcript_id "MSTRG.126892.120"; exon_number "12";
chr3	StringTie	exon	129488257	129488397	1000	+	.	gene_id "MSTRG.126892"; transcript_id "MSTRG.126892.120"; exon_number "13";
chr3	StringTie	exon	129492141	129492194	1000	+	.	gene_id "MSTRG.126892"; transcript_id "MSTRG.126892.120"; exon_number "14";
chr3	StringTie	exon	129495446	129495607	1000	+	.	gene_id "MSTRG.126892"; transcript_id "MSTRG.126892.120"; exon_number "15";
chr3	StringTie	exon	129499902	129500068	1000	+	.	gene_id "MSTRG.126892"; transcript_id "MSTRG.126892.120"; exon_number "16";
chr3	StringTie	exon	129502711	129502882	1000	+	.	gene_id "MSTRG.126892"; transcript_id "MSTRG.126892.120"; exon_number "17";
chr3	StringTie	exon	129504319	129504421	1000	+	.	gene_id "MSTRG.126892"; transcript_id "MSTRG.126892.120"; exon_number "18";
chr3	StringTie	exon	129506409	129506549	1000	+	.	gene_id "MSTRG.126892"; transcript_id "MSTRG.126892.120"; exon_number "19";
chr3	StringTie	exon	129507668	129507762	1000	+	.	gene_id "MSTRG.126892"; transcript_id "MSTRG.126892.120"; exon_number "20";
chr3	StringTie	exon	129512312	129512412	1000	+	.	gene_id "MSTRG.126892"; transcript_id "MSTRG.126892.120"; exon_number "21";
chr3	StringTie	exon	129514389	129514554	1000	+	.	gene_id "MSTRG.126892"; transcript_id "MSTRG.126892.120"; exon_number "22";
chr3	StringTie	exon	129515400	129515599	1000	+	.	gene_id "MSTRG.126892"; transcript_id "MSTRG.126892.120"; exon_number "23";
chr3	StringTie	exon	129517469	129517594	1000	+	.	gene_id "MSTRG.126892"; transcript_id "MSTRG.126892.120"; exon_number "24";
chr3	StringTie	exon	129519107	129519186	1000	+	.	gene_id "MSTRG.126892"; transcript_id "MSTRG.126892.120"; exon_number "25";
chr3	StringTie	exon	129519568	129519732	1000	+	.	gene_id "MSTRG.126892"; transcript_id "MSTRG.126892.120"; exon_number "26";
chr3	StringTie	exon	129520176	129520359	1000	+	.	gene_id "MSTRG.126892"; transcript_id "MSTRG.126892.120"; exon_number "27";
chr3	StringTie	transcript	129440095	129520548	1000	+	.	gene_id "MSTRG.126892"; transcript_id "MSTRG.126892.121";
chr3	StringTie	exon	129440095	129440371	1000	+	.	gene_id "MSTRG.126892"; transcript_id "MSTRG.126892.121"; exon_number "1";
chr3	StringTie	exon	129449871	129449937	1000	+	.	gene_id "MSTRG.126892"; transcript_id "MSTRG.126892.121"; exon_number "2";
chr3	StringTie	exon	129451914	129451998	1000	+	.	gene_id "MSTRG.126892"; transcript_id "MSTRG.126892.121"; exon_number "3";
chr3	StringTie	exon	129458599	129458677	1000	+	.	gene_id "MSTRG.126892"; transcript_id "MSTRG.126892.121"; exon_number "4";
chr3	StringTie	exon	129461228	129461304	1000	+	.	gene_id "MSTRG.126892"; transcript_id "MSTRG.126892.121"; exon_number "5";
chr3	StringTie	exon	129463560	129463626	1000	+	.	gene_id "MSTRG.126892"; transcript_id "MSTRG.126892.121"; exon_number "6";
chr3	StringTie	exon	129464635	129464781	1000	+	.	gene_id "MSTRG.126892"; transcript_id "MSTRG.126892.121"; exon_number "7";
chr3	StringTie	exon	129469342	129469417	1000	+	.	gene_id "MSTRG.126892"; transcript_id "MSTRG.126892.121"; exon_number "8";
chr3	StringTie	exon	129476315	129476506	1000	+	.	gene_id "MSTRG.126892"; transcript_id "MSTRG.126892.121"; exon_number "9";
chr3	StringTie	exon	129476663	129476801	1000	+	.	gene_id "MSTRG.126892"; transcript_id "MSTRG.126892.121"; exon_number "10";
chr3	StringTie	exon	129478016	129478218	1000	+	.	gene_id "MSTRG.126892"; transcript_id "MSTRG.126892.121"; exon_number "11";
chr3	StringTie	exon	129479788	129479922	1000	+	.	gene_id "MSTRG.126892"; transcript_id "MSTRG.126892.121"; exon_number "12";
chr3	StringTie	exon	129481530	129481694	1000	+	.	gene_id "MSTRG.126892"; transcript_id "MSTRG.126892.121"; exon_number "13";
chr3	StringTie	exon	129483485	129483682	1000	+	.	gene_id "MSTRG.126892"; transcript_id "MSTRG.126892.121"; exon_number "14";
chr3	StringTie	exon	129488257	129488397	1000	+	.	gene_id "MSTRG.126892"; transcript_id "MSTRG.126892.121"; exon_number "15";
chr3	StringTie	exon	129495446	129495607	1000	+	.	gene_id "MSTRG.126892"; transcript_id "MSTRG.126892.121"; exon_number "16";
chr3	StringTie	exon	129499902	129500068	1000	+	.	gene_id "MSTRG.126892"; transcript_id "MSTRG.126892.121"; exon_number "17";
chr3	StringTie	exon	129502711	129502882	1000	+	.	gene_id "MSTRG.126892"; transcript_id "MSTRG.126892.121"; exon_number "18";
chr3	StringTie	exon	129504319	129504421	1000	+	.	gene_id "MSTRG.126892"; transcript_id "MSTRG.126892.121"; exon_number "19";
chr3	StringTie	exon	129506409	129506549	1000	+	.	gene_id "MSTRG.126892"; transcript_id "MSTRG.126892.121"; exon_number "20";
chr3	StringTie	exon	129507668	129507762	1000	+	.	gene_id "MSTRG.126892"; transcript_id "MSTRG.126892.121"; exon_number "21";
chr3	StringTie	exon	129512312	129512412	1000	+	.	gene_id "MSTRG.126892"; transcript_id "MSTRG.126892.121"; exon_number "22";
chr3	StringTie	exon	129514389	129514554	1000	+	.	gene_id "MSTRG.126892"; transcript_id "MSTRG.126892.121"; exon_number "23";
chr3	StringTie	exon	129515491	129515599	1000	+	.	gene_id "MSTRG.126892"; transcript_id "MSTRG.126892.121"; exon_number "24";
chr3	StringTie	exon	129517469	129517594	1000	+	.	gene_id "MSTRG.126892"; transcript_id "MSTRG.126892.121"; exon_number "25";
chr3	StringTie	exon	129519107	129519186	1000	+	.	gene_id "MSTRG.126892"; transcript_id "MSTRG.126892.121"; exon_number "26";
chr3	StringTie	exon	129519513	129519732	1000	+	.	gene_id "MSTRG.126892"; transcript_id "MSTRG.126892.121"; exon_number "27";
chr3	StringTie	exon	129520176	129520548	1000	+	.	gene_id "MSTRG.126892"; transcript_id "MSTRG.126892.121"; exon_number "28";
chr3	StringTie	transcript	129440097	129520489	1000	+	.	gene_id "MSTRG.126892"; transcript_id "MSTRG.126892.122";
chr3	StringTie	exon	129440097	129440371	1000	+	.	gene_id "MSTRG.126892"; transcript_id "MSTRG.126892.122"; exon_number "1";
chr3	StringTie	exon	129449871	129449937	1000	+	.	gene_id "MSTRG.126892"; transcript_id "MSTRG.126892.122"; exon_number "2";
chr3	StringTie	exon	129451914	129451998	1000	+	.	gene_id "MSTRG.126892"; transcript_id "MSTRG.126892.122"; exon_number "3";
chr3	StringTie	exon	129456114	129456264	1000	+	.	gene_id "MSTRG.126892"; transcript_id "MSTRG.126892.122"; exon_number "4";
chr3	StringTie	exon	129458599	129458677	1000	+	.	gene_id "MSTRG.126892"; transcript_id "MSTRG.126892.122"; exon_number "5";
chr3	StringTie	exon	129461228	129461304	1000	+	.	gene_id "MSTRG.126892"; transcript_id "MSTRG.126892.122"; exon_number "6";
chr3	StringTie	exon	129463560	129463626	1000	+	.	gene_id "MSTRG.126892"; transcript_id "MSTRG.126892.122"; exon_number "7";
chr3	StringTie	exon	129464635	129464781	1000	+	.	gene_id "MSTRG.126892"; transcript_id "MSTRG.126892.122"; exon_number "8";
chr3	StringTie	exon	129469342	129469417	1000	+	.	gene_id "MSTRG.126892"; transcript_id "MSTRG.126892.122"; exon_number "9";
chr3	StringTie	exon	129476315	129476506	1000	+	.	gene_id "MSTRG.126892"; transcript_id "MSTRG.126892.122"; exon_number "10";
chr3	StringTie	exon	129476663	129476801	1000	+	.	gene_id "MSTRG.126892"; transcript_id "MSTRG.126892.122"; exon_number "11";
chr3	StringTie	exon	129478016	129478218	1000	+	.	gene_id "MSTRG.126892"; transcript_id "MSTRG.126892.122"; exon_number "12";
chr3	StringTie	exon	129479785	129479922	1000	+	.	gene_id "MSTRG.126892"; transcript_id "MSTRG.126892.122"; exon_number "13";
chr3	StringTie	exon	129481530	129481694	1000	+	.	gene_id "MSTRG.126892"; transcript_id "MSTRG.126892.122"; exon_number "14";
chr3	StringTie	exon	129483485	129483682	1000	+	.	gene_id "MSTRG.126892"; transcript_id "MSTRG.126892.122"; exon_number "15";
chr3	StringTie	exon	129488257	129488397	1000	+	.	gene_id "MSTRG.126892"; transcript_id "MSTRG.126892.122"; exon_number "16";
chr3	StringTie	exon	129492141	129492194	1000	+	.	gene_id "MSTRG.126892"; transcript_id "MSTRG.126892.122"; exon_number "17";
chr3	StringTie	exon	129495446	129495607	1000	+	.	gene_id "MSTRG.126892"; transcript_id "MSTRG.126892.122"; exon_number "18";
chr3	StringTie	exon	129499902	129500068	1000	+	.	gene_id "MSTRG.126892"; transcript_id "MSTRG.126892.122"; exon_number "19";
chr3	StringTie	exon	129502711	129502882	1000	+	.	gene_id "MSTRG.126892"; transcript_id "MSTRG.126892.122"; exon_number "20";
chr3	StringTie	exon	129504319	129504421	1000	+	.	gene_id "MSTRG.126892"; transcript_id "MSTRG.126892.122"; exon_number "21";
chr3	StringTie	exon	129506409	129506549	1000	+	.	gene_id "MSTRG.126892"; transcript_id "MSTRG.126892.122"; exon_number "22";
chr3	StringTie	exon	129507668	129507762	1000	+	.	gene_id "MSTRG.126892"; transcript_id "MSTRG.126892.122"; exon_number "23";
chr3	StringTie	exon	129512312	129512412	1000	+	.	gene_id "MSTRG.126892"; transcript_id "MSTRG.126892.122"; exon_number "24";
chr3	StringTie	exon	129514389	129514554	1000	+	.	gene_id "MSTRG.126892"; transcript_id "MSTRG.126892.122"; exon_number "25";
chr3	StringTie	exon	129515488	129515599	1000	+	.	gene_id "MSTRG.126892"; transcript_id "MSTRG.126892.122"; exon_number "26";
chr3	StringTie	exon	129517469	129517594	1000	+	.	gene_id "MSTRG.126892"; transcript_id "MSTRG.126892.122"; exon_number "27";
chr3	StringTie	exon	129519107	129519186	1000	+	.	gene_id "MSTRG.126892"; transcript_id "MSTRG.126892.122"; exon_number "28";
chr3	StringTie	exon	129519568	129519732	1000	+	.	gene_id "MSTRG.126892"; transcript_id "MSTRG.126892.122"; exon_number "29";
chr3	StringTie	exon	129520176	129520489	1000	+	.	gene_id "MSTRG.126892"; transcript_id "MSTRG.126892.122"; exon_number "30";
chr3	StringTie	transcript	129440098	129520514	1000	+	.	gene_id "MSTRG.126892"; transcript_id "MSTRG.126892.123";
chr3	StringTie	exon	129440098	129440371	1000	+	.	gene_id "MSTRG.126892"; transcript_id "MSTRG.126892.123"; exon_number "1";
chr3	StringTie	exon	129449871	129449937	1000	+	.	gene_id "MSTRG.126892"; transcript_id "MSTRG.126892.123"; exon_number "2";
chr3	StringTie	exon	129451914	129451998	1000	+	.	gene_id "MSTRG.126892"; transcript_id "MSTRG.126892.123"; exon_number "3";
chr3	StringTie	exon	129458599	129458677	1000	+	.	gene_id "MSTRG.126892"; transcript_id "MSTRG.126892.123"; exon_number "4";
chr3	StringTie	exon	129459315	129459451	1000	+	.	gene_id "MSTRG.126892"; transcript_id "MSTRG.126892.123"; exon_number "5";
chr3	StringTie	exon	129461228	129461304	1000	+	.	gene_id "MSTRG.126892"; transcript_id "MSTRG.126892.123"; exon_number "6";
chr3	StringTie	exon	129463560	129463626	1000	+	.	gene_id "MSTRG.126892"; transcript_id "MSTRG.126892.123"; exon_number "7";
chr3	StringTie	exon	129464635	129464781	1000	+	.	gene_id "MSTRG.126892"; transcript_id "MSTRG.126892.123"; exon_number "8";
chr3	StringTie	exon	129469342	129469417	1000	+	.	gene_id "MSTRG.126892"; transcript_id "MSTRG.126892.123"; exon_number "9";
chr3	StringTie	exon	129476315	129476506	1000	+	.	gene_id "MSTRG.126892"; transcript_id "MSTRG.126892.123"; exon_number "10";
chr3	StringTie	exon	129476663	129476801	1000	+	.	gene_id "MSTRG.126892"; transcript_id "MSTRG.126892.123"; exon_number "11";
chr3	StringTie	exon	129478016	129478218	1000	+	.	gene_id "MSTRG.126892"; transcript_id "MSTRG.126892.123"; exon_number "12";
chr3	StringTie	exon	129479785	129479922	1000	+	.	gene_id "MSTRG.126892"; transcript_id "MSTRG.126892.123"; exon_number "13";
chr3	StringTie	exon	129481530	129481694	1000	+	.	gene_id "MSTRG.126892"; transcript_id "MSTRG.126892.123"; exon_number "14";
chr3	StringTie	exon	129483485	129483682	1000	+	.	gene_id "MSTRG.126892"; transcript_id "MSTRG.126892.123"; exon_number "15";
chr3	StringTie	exon	129488257	129488397	1000	+	.	gene_id "MSTRG.126892"; transcript_id "MSTRG.126892.123"; exon_number "16";
chr3	StringTie	exon	129495446	129495607	1000	+	.	gene_id "MSTRG.126892"; transcript_id "MSTRG.126892.123"; exon_number "17";
chr3	StringTie	exon	129499902	129500068	1000	+	.	gene_id "MSTRG.126892"; transcript_id "MSTRG.126892.123"; exon_number "18";
chr3	StringTie	exon	129502711	129502882	1000	+	.	gene_id "MSTRG.126892"; transcript_id "MSTRG.126892.123"; exon_number "19";
chr3	StringTie	exon	129504319	129504421	1000	+	.	gene_id "MSTRG.126892"; transcript_id "MSTRG.126892.123"; exon_number "20";
chr3	StringTie	exon	129506409	129506549	1000	+	.	gene_id "MSTRG.126892"; transcript_id "MSTRG.126892.123"; exon_number "21";
chr3	StringTie	exon	129507668	129507762	1000	+	.	gene_id "MSTRG.126892"; transcript_id "MSTRG.126892.123"; exon_number "22";
chr3	StringTie	exon	129512312	129512412	1000	+	.	gene_id "MSTRG.126892"; transcript_id "MSTRG.126892.123"; exon_number "23";
chr3	StringTie	exon	129514389	129514554	1000	+	.	gene_id "MSTRG.126892"; transcript_id "MSTRG.126892.123"; exon_number "24";
chr3	StringTie	exon	129515400	129515599	1000	+	.	gene_id "MSTRG.126892"; transcript_id "MSTRG.126892.123"; exon_number "25";
chr3	StringTie	exon	129517469	129517594	1000	+	.	gene_id "MSTRG.126892"; transcript_id "MSTRG.126892.123"; exon_number "26";
chr3	StringTie	exon	129519107	129519186	1000	+	.	gene_id "MSTRG.126892"; transcript_id "MSTRG.126892.123"; exon_number "27";
chr3	StringTie	exon	129519568	129519732	1000	+	.	gene_id "MSTRG.126892"; transcript_id "MSTRG.126892.123"; exon_number "28";
chr3	StringTie	exon	129520176	129520514	1000	+	.	gene_id "MSTRG.126892"; transcript_id "MSTRG.126892.123"; exon_number "29";
chr3	StringTie	transcript	129440098	129520465	1000	+	.	gene_id "MSTRG.126892"; transcript_id "MSTRG.126892.124";
chr3	StringTie	exon	129440098	129440371	1000	+	.	gene_id "MSTRG.126892"; transcript_id "MSTRG.126892.124"; exon_number "1";
chr3	StringTie	exon	129449871	129449937	1000	+	.	gene_id "MSTRG.126892"; transcript_id "MSTRG.126892.124"; exon_number "2";
chr3	StringTie	exon	129451914	129451998	1000	+	.	gene_id "MSTRG.126892"; transcript_id "MSTRG.126892.124"; exon_number "3";
chr3	StringTie	exon	129458599	129458677	1000	+	.	gene_id "MSTRG.126892"; transcript_id "MSTRG.126892.124"; exon_number "4";
chr3	StringTie	exon	129461228	129461304	1000	+	.	gene_id "MSTRG.126892"; transcript_id "MSTRG.126892.124"; exon_number "5";
chr3	StringTie	exon	129463560	129463626	1000	+	.	gene_id "MSTRG.126892"; transcript_id "MSTRG.126892.124"; exon_number "6";
chr3	StringTie	exon	129464635	129464781	1000	+	.	gene_id "MSTRG.126892"; transcript_id "MSTRG.126892.124"; exon_number "7";
chr3	StringTie	exon	129469342	129469417	1000	+	.	gene_id "MSTRG.126892"; transcript_id "MSTRG.126892.124"; exon_number "8";
chr3	StringTie	exon	129476315	129476506	1000	+	.	gene_id "MSTRG.126892"; transcript_id "MSTRG.126892.124"; exon_number "9";
chr3	StringTie	exon	129476663	129476801	1000	+	.	gene_id "MSTRG.126892"; transcript_id "MSTRG.126892.124"; exon_number "10";
chr3	StringTie	exon	129478016	129478218	1000	+	.	gene_id "MSTRG.126892"; transcript_id "MSTRG.126892.124"; exon_number "11";
chr3	StringTie	exon	129479785	129479922	1000	+	.	gene_id "MSTRG.126892"; transcript_id "MSTRG.126892.124"; exon_number "12";
chr3	StringTie	exon	129481530	129481694	1000	+	.	gene_id "MSTRG.126892"; transcript_id "MSTRG.126892.124"; exon_number "13";
chr3	StringTie	exon	129483485	129483682	1000	+	.	gene_id "MSTRG.126892"; transcript_id "MSTRG.126892.124"; exon_number "14";
chr3	StringTie	exon	129488257	129488397	1000	+	.	gene_id "MSTRG.126892"; transcript_id "MSTRG.126892.124"; exon_number "15";
chr3	StringTie	exon	129495446	129495607	1000	+	.	gene_id "MSTRG.126892"; transcript_id "MSTRG.126892.124"; exon_number "16";
chr3	StringTie	exon	129499902	129500068	1000	+	.	gene_id "MSTRG.126892"; transcript_id "MSTRG.126892.124"; exon_number "17";
chr3	StringTie	exon	129502711	129502882	1000	+	.	gene_id "MSTRG.126892"; transcript_id "MSTRG.126892.124"; exon_number "18";
chr3	StringTie	exon	129504319	129504421	1000	+	.	gene_id "MSTRG.126892"; transcript_id "MSTRG.126892.124"; exon_number "19";
chr3	StringTie	exon	129506409	129506549	1000	+	.	gene_id "MSTRG.126892"; transcript_id "MSTRG.126892.124"; exon_number "20";
chr3	StringTie	exon	129507665	129507762	1000	+	.	gene_id "MSTRG.126892"; transcript_id "MSTRG.126892.124"; exon_number "21";
chr3	StringTie	exon	129512312	129512412	1000	+	.	gene_id "MSTRG.126892"; transcript_id "MSTRG.126892.124"; exon_number "22";
chr3	StringTie	exon	129514389	129514554	1000	+	.	gene_id "MSTRG.126892"; transcript_id "MSTRG.126892.124"; exon_number "23";
chr3	StringTie	exon	129515488	129515599	1000	+	.	gene_id "MSTRG.126892"; transcript_id "MSTRG.126892.124"; exon_number "24";
chr3	StringTie	exon	129517469	129517594	1000	+	.	gene_id "MSTRG.126892"; transcript_id "MSTRG.126892.124"; exon_number "25";
chr3	StringTie	exon	129519107	129519186	1000	+	.	gene_id "MSTRG.126892"; transcript_id "MSTRG.126892.124"; exon_number "26";
chr3	StringTie	exon	129519568	129519732	1000	+	.	gene_id "MSTRG.126892"; transcript_id "MSTRG.126892.124"; exon_number "27";
chr3	StringTie	exon	129520162	129520465	1000	+	.	gene_id "MSTRG.126892"; transcript_id "MSTRG.126892.124"; exon_number "28";
chr3	StringTie	transcript	129440098	129520355	1000	+	.	gene_id "MSTRG.126892"; transcript_id "MSTRG.126892.125";
chr3	StringTie	exon	129440098	129440371	1000	+	.	gene_id "MSTRG.126892"; transcript_id "MSTRG.126892.125"; exon_number "1";
chr3	StringTie	exon	129449871	129449937	1000	+	.	gene_id "MSTRG.126892"; transcript_id "MSTRG.126892.125"; exon_number "2";
chr3	StringTie	exon	129451914	129451998	1000	+	.	gene_id "MSTRG.126892"; transcript_id "MSTRG.126892.125"; exon_number "3";
chr3	StringTie	exon	129458599	129458677	1000	+	.	gene_id "MSTRG.126892"; transcript_id "MSTRG.126892.125"; exon_number "4";
chr3	StringTie	exon	129461228	129461304	1000	+	.	gene_id "MSTRG.126892"; transcript_id "MSTRG.126892.125"; exon_number "5";
chr3	StringTie	exon	129463560	129463626	1000	+	.	gene_id "MSTRG.126892"; transcript_id "MSTRG.126892.125"; exon_number "6";
chr3	StringTie	exon	129464635	129464781	1000	+	.	gene_id "MSTRG.126892"; transcript_id "MSTRG.126892.125"; exon_number "7";
chr3	StringTie	exon	129469342	129469417	1000	+	.	gene_id "MSTRG.126892"; transcript_id "MSTRG.126892.125"; exon_number "8";
chr3	StringTie	exon	129476315	129476506	1000	+	.	gene_id "MSTRG.126892"; transcript_id "MSTRG.126892.125"; exon_number "9";
chr3	StringTie	exon	129476663	129476801	1000	+	.	gene_id "MSTRG.126892"; transcript_id "MSTRG.126892.125"; exon_number "10";
chr3	StringTie	exon	129478016	129478218	1000	+	.	gene_id "MSTRG.126892"; transcript_id "MSTRG.126892.125"; exon_number "11";
chr3	StringTie	exon	129479785	129479922	1000	+	.	gene_id "MSTRG.126892"; transcript_id "MSTRG.126892.125"; exon_number "12";
chr3	StringTie	exon	129481530	129481694	1000	+	.	gene_id "MSTRG.126892"; transcript_id "MSTRG.126892.125"; exon_number "13";
chr3	StringTie	exon	129483485	129483682	1000	+	.	gene_id "MSTRG.126892"; transcript_id "MSTRG.126892.125"; exon_number "14";
chr3	StringTie	exon	129488257	129488397	1000	+	.	gene_id "MSTRG.126892"; transcript_id "MSTRG.126892.125"; exon_number "15";
chr3	StringTie	exon	129492141	129492194	1000	+	.	gene_id "MSTRG.126892"; transcript_id "MSTRG.126892.125"; exon_number "16";
chr3	StringTie	exon	129495446	129495607	1000	+	.	gene_id "MSTRG.126892"; transcript_id "MSTRG.126892.125"; exon_number "17";
chr3	StringTie	exon	129499902	129500068	1000	+	.	gene_id "MSTRG.126892"; transcript_id "MSTRG.126892.125"; exon_number "18";
chr3	StringTie	exon	129502711	129502882	1000	+	.	gene_id "MSTRG.126892"; transcript_id "MSTRG.126892.125"; exon_number "19";
chr3	StringTie	exon	129504319	129504421	1000	+	.	gene_id "MSTRG.126892"; transcript_id "MSTRG.126892.125"; exon_number "20";
chr3	StringTie	exon	129506409	129506549	1000	+	.	gene_id "MSTRG.126892"; transcript_id "MSTRG.126892.125"; exon_number "21";
chr3	StringTie	exon	129507665	129507762	1000	+	.	gene_id "MSTRG.126892"; transcript_id "MSTRG.126892.125"; exon_number "22";
chr3	StringTie	exon	129512312	129512412	1000	+	.	gene_id "MSTRG.126892"; transcript_id "MSTRG.126892.125"; exon_number "23";
chr3	StringTie	exon	129514389	129514554	1000	+	.	gene_id "MSTRG.126892"; transcript_id "MSTRG.126892.125"; exon_number "24";
chr3	StringTie	exon	129515488	129515599	1000	+	.	gene_id "MSTRG.126892"; transcript_id "MSTRG.126892.125"; exon_number "25";
chr3	StringTie	exon	129517469	129517594	1000	+	.	gene_id "MSTRG.126892"; transcript_id "MSTRG.126892.125"; exon_number "26";
chr3	StringTie	exon	129519107	129519186	1000	+	.	gene_id "MSTRG.126892"; transcript_id "MSTRG.126892.125"; exon_number "27";
chr3	StringTie	exon	129519513	129519732	1000	+	.	gene_id "MSTRG.126892"; transcript_id "MSTRG.126892.125"; exon_number "28";
chr3	StringTie	exon	129520176	129520355	1000	+	.	gene_id "MSTRG.126892"; transcript_id "MSTRG.126892.125"; exon_number "29";
chr3	StringTie	transcript	129440100	129497376	1000	+	.	gene_id "MSTRG.126892"; transcript_id "MSTRG.126892.126";
chr3	StringTie	exon	129440100	129440371	1000	+	.	gene_id "MSTRG.126892"; transcript_id "MSTRG.126892.126"; exon_number "1";
chr3	StringTie	exon	129449871	129449937	1000	+	.	gene_id "MSTRG.126892"; transcript_id "MSTRG.126892.126"; exon_number "2";
chr3	StringTie	exon	129451914	129451998	1000	+	.	gene_id "MSTRG.126892"; transcript_id "MSTRG.126892.126"; exon_number "3";
chr3	StringTie	exon	129458599	129458677	1000	+	.	gene_id "MSTRG.126892"; transcript_id "MSTRG.126892.126"; exon_number "4";
chr3	StringTie	exon	129461228	129461304	1000	+	.	gene_id "MSTRG.126892"; transcript_id "MSTRG.126892.126"; exon_number "5";
chr3	StringTie	exon	129463560	129463626	1000	+	.	gene_id "MSTRG.126892"; transcript_id "MSTRG.126892.126"; exon_number "6";
chr3	StringTie	exon	129464635	129464781	1000	+	.	gene_id "MSTRG.126892"; transcript_id "MSTRG.126892.126"; exon_number "7";
chr3	StringTie	exon	129469342	129469417	1000	+	.	gene_id "MSTRG.126892"; transcript_id "MSTRG.126892.126"; exon_number "8";
chr3	StringTie	exon	129476315	129476506	1000	+	.	gene_id "MSTRG.126892"; transcript_id "MSTRG.126892.126"; exon_number "9";
chr3	StringTie	exon	129476663	129476801	1000	+	.	gene_id "MSTRG.126892"; transcript_id "MSTRG.126892.126"; exon_number "10";
chr3	StringTie	exon	129478016	129478218	1000	+	.	gene_id "MSTRG.126892"; transcript_id "MSTRG.126892.126"; exon_number "11";
chr3	StringTie	exon	129479785	129479922	1000	+	.	gene_id "MSTRG.126892"; transcript_id "MSTRG.126892.126"; exon_number "12";
chr3	StringTie	exon	129481530	129481694	1000	+	.	gene_id "MSTRG.126892"; transcript_id "MSTRG.126892.126"; exon_number "13";
chr3	StringTie	exon	129483485	129483682	1000	+	.	gene_id "MSTRG.126892"; transcript_id "MSTRG.126892.126"; exon_number "14";
chr3	StringTie	exon	129488257	129488397	1000	+	.	gene_id "MSTRG.126892"; transcript_id "MSTRG.126892.126"; exon_number "15";
chr3	StringTie	exon	129495446	129495607	1000	+	.	gene_id "MSTRG.126892"; transcript_id "MSTRG.126892.126"; exon_number "16";
chr3	StringTie	exon	129496577	129497376	1000	+	.	gene_id "MSTRG.126892"; transcript_id "MSTRG.126892.126"; exon_number "17";
chr3	StringTie	transcript	129440101	129520628	1000	+	.	gene_id "MSTRG.126892"; transcript_id "MSTRG.126892.127";
chr3	StringTie	exon	129440101	129440371	1000	+	.	gene_id "MSTRG.126892"; transcript_id "MSTRG.126892.127"; exon_number "1";
chr3	StringTie	exon	129449871	129449937	1000	+	.	gene_id "MSTRG.126892"; transcript_id "MSTRG.126892.127"; exon_number "2";
chr3	StringTie	exon	129451914	129451998	1000	+	.	gene_id "MSTRG.126892"; transcript_id "MSTRG.126892.127"; exon_number "3";
chr3	StringTie	exon	129463560	129463626	1000	+	.	gene_id "MSTRG.126892"; transcript_id "MSTRG.126892.127"; exon_number "4";
chr3	StringTie	exon	129464635	129464781	1000	+	.	gene_id "MSTRG.126892"; transcript_id "MSTRG.126892.127"; exon_number "5";
chr3	StringTie	exon	129469342	129469417	1000	+	.	gene_id "MSTRG.126892"; transcript_id "MSTRG.126892.127"; exon_number "6";
chr3	StringTie	exon	129476315	129476506	1000	+	.	gene_id "MSTRG.126892"; transcript_id "MSTRG.126892.127"; exon_number "7";
chr3	StringTie	exon	129476663	129476801	1000	+	.	gene_id "MSTRG.126892"; transcript_id "MSTRG.126892.127"; exon_number "8";
chr3	StringTie	exon	129478016	129478218	1000	+	.	gene_id "MSTRG.126892"; transcript_id "MSTRG.126892.127"; exon_number "9";
chr3	StringTie	exon	129479785	129479922	1000	+	.	gene_id "MSTRG.126892"; transcript_id "MSTRG.126892.127"; exon_number "10";
chr3	StringTie	exon	129481530	129481694	1000	+	.	gene_id "MSTRG.126892"; transcript_id "MSTRG.126892.127"; exon_number "11";
chr3	StringTie	exon	129483485	129483682	1000	+	.	gene_id "MSTRG.126892"; transcript_id "MSTRG.126892.127"; exon_number "12";
chr3	StringTie	exon	129488257	129488397	1000	+	.	gene_id "MSTRG.126892"; transcript_id "MSTRG.126892.127"; exon_number "13";
chr3	StringTie	exon	129495446	129495607	1000	+	.	gene_id "MSTRG.126892"; transcript_id "MSTRG.126892.127"; exon_number "14";
chr3	StringTie	exon	129499902	129500068	1000	+	.	gene_id "MSTRG.126892"; transcript_id "MSTRG.126892.127"; exon_number "15";
chr3	StringTie	exon	129502711	129502882	1000	+	.	gene_id "MSTRG.126892"; transcript_id "MSTRG.126892.127"; exon_number "16";
chr3	StringTie	exon	129504319	129504421	1000	+	.	gene_id "MSTRG.126892"; transcript_id "MSTRG.126892.127"; exon_number "17";
chr3	StringTie	exon	129506409	129506549	1000	+	.	gene_id "MSTRG.126892"; transcript_id "MSTRG.126892.127"; exon_number "18";
chr3	StringTie	exon	129507668	129507762	1000	+	.	gene_id "MSTRG.126892"; transcript_id "MSTRG.126892.127"; exon_number "19";
chr3	StringTie	exon	129512312	129512412	1000	+	.	gene_id "MSTRG.126892"; transcript_id "MSTRG.126892.127"; exon_number "20";
chr3	StringTie	exon	129514389	129514554	1000	+	.	gene_id "MSTRG.126892"; transcript_id "MSTRG.126892.127"; exon_number "21";
chr3	StringTie	exon	129515488	129515599	1000	+	.	gene_id "MSTRG.126892"; transcript_id "MSTRG.126892.127"; exon_number "22";
chr3	StringTie	exon	129517469	129517594	1000	+	.	gene_id "MSTRG.126892"; transcript_id "MSTRG.126892.127"; exon_number "23";
chr3	StringTie	exon	129519107	129519186	1000	+	.	gene_id "MSTRG.126892"; transcript_id "MSTRG.126892.127"; exon_number "24";
chr3	StringTie	exon	129519568	129519732	1000	+	.	gene_id "MSTRG.126892"; transcript_id "MSTRG.126892.127"; exon_number "25";
chr3	StringTie	exon	129520162	129520628	1000	+	.	gene_id "MSTRG.126892"; transcript_id "MSTRG.126892.127"; exon_number "26";
chr3	StringTie	transcript	129440102	129520487	1000	+	.	gene_id "MSTRG.126892"; transcript_id "MSTRG.126892.128";
chr3	StringTie	exon	129440102	129440371	1000	+	.	gene_id "MSTRG.126892"; transcript_id "MSTRG.126892.128"; exon_number "1";
chr3	StringTie	exon	129449871	129449937	1000	+	.	gene_id "MSTRG.126892"; transcript_id "MSTRG.126892.128"; exon_number "2";
chr3	StringTie	exon	129451914	129451998	1000	+	.	gene_id "MSTRG.126892"; transcript_id "MSTRG.126892.128"; exon_number "3";
chr3	StringTie	exon	129461228	129461304	1000	+	.	gene_id "MSTRG.126892"; transcript_id "MSTRG.126892.128"; exon_number "4";
chr3	StringTie	exon	129463560	129463626	1000	+	.	gene_id "MSTRG.126892"; transcript_id "MSTRG.126892.128"; exon_number "5";
chr3	StringTie	exon	129464635	129464781	1000	+	.	gene_id "MSTRG.126892"; transcript_id "MSTRG.126892.128"; exon_number "6";
chr3	StringTie	exon	129466890	129467066	1000	+	.	gene_id "MSTRG.126892"; transcript_id "MSTRG.126892.128"; exon_number "7";
chr3	StringTie	exon	129469342	129469417	1000	+	.	gene_id "MSTRG.126892"; transcript_id "MSTRG.126892.128"; exon_number "8";
chr3	StringTie	exon	129476315	129476506	1000	+	.	gene_id "MSTRG.126892"; transcript_id "MSTRG.126892.128"; exon_number "9";
chr3	StringTie	exon	129476663	129476801	1000	+	.	gene_id "MSTRG.126892"; transcript_id "MSTRG.126892.128"; exon_number "10";
chr3	StringTie	exon	129478016	129478218	1000	+	.	gene_id "MSTRG.126892"; transcript_id "MSTRG.126892.128"; exon_number "11";
chr3	StringTie	exon	129479766	129479922	1000	+	.	gene_id "MSTRG.126892"; transcript_id "MSTRG.126892.128"; exon_number "12";
chr3	StringTie	exon	129481530	129481694	1000	+	.	gene_id "MSTRG.126892"; transcript_id "MSTRG.126892.128"; exon_number "13";
chr3	StringTie	exon	129483485	129483682	1000	+	.	gene_id "MSTRG.126892"; transcript_id "MSTRG.126892.128"; exon_number "14";
chr3	StringTie	exon	129488257	129488397	1000	+	.	gene_id "MSTRG.126892"; transcript_id "MSTRG.126892.128"; exon_number "15";
chr3	StringTie	exon	129495446	129495607	1000	+	.	gene_id "MSTRG.126892"; transcript_id "MSTRG.126892.128"; exon_number "16";
chr3	StringTie	exon	129499902	129500068	1000	+	.	gene_id "MSTRG.126892"; transcript_id "MSTRG.126892.128"; exon_number "17";
chr3	StringTie	exon	129502711	129502882	1000	+	.	gene_id "MSTRG.126892"; transcript_id "MSTRG.126892.128"; exon_number "18";
chr3	StringTie	exon	129504319	129504421	1000	+	.	gene_id "MSTRG.126892"; transcript_id "MSTRG.126892.128"; exon_number "19";
chr3	StringTie	exon	129506409	129506549	1000	+	.	gene_id "MSTRG.126892"; transcript_id "MSTRG.126892.128"; exon_number "20";
chr3	StringTie	exon	129507665	129507762	1000	+	.	gene_id "MSTRG.126892"; transcript_id "MSTRG.126892.128"; exon_number "21";
chr3	StringTie	exon	129512312	129515599	1000	+	.	gene_id "MSTRG.126892"; transcript_id "MSTRG.126892.128"; exon_number "22";
chr3	StringTie	exon	129517469	129517594	1000	+	.	gene_id "MSTRG.126892"; transcript_id "MSTRG.126892.128"; exon_number "23";
chr3	StringTie	exon	129519107	129519186	1000	+	.	gene_id "MSTRG.126892"; transcript_id "MSTRG.126892.128"; exon_number "24";
chr3	StringTie	exon	129519568	129519732	1000	+	.	gene_id "MSTRG.126892"; transcript_id "MSTRG.126892.128"; exon_number "25";
chr3	StringTie	exon	129520176	129520487	1000	+	.	gene_id "MSTRG.126892"; transcript_id "MSTRG.126892.128"; exon_number "26";
chr3	StringTie	transcript	129440103	129520398	1000	+	.	gene_id "MSTRG.126892"; transcript_id "MSTRG.126892.129";
chr3	StringTie	exon	129440103	129440371	1000	+	.	gene_id "MSTRG.126892"; transcript_id "MSTRG.126892.129"; exon_number "1";
chr3	StringTie	exon	129449871	129449937	1000	+	.	gene_id "MSTRG.126892"; transcript_id "MSTRG.126892.129"; exon_number "2";
chr3	StringTie	exon	129451914	129451998	1000	+	.	gene_id "MSTRG.126892"; transcript_id "MSTRG.126892.129"; exon_number "3";
chr3	StringTie	exon	129458599	129458677	1000	+	.	gene_id "MSTRG.126892"; transcript_id "MSTRG.126892.129"; exon_number "4";
chr3	StringTie	exon	129461228	129461304	1000	+	.	gene_id "MSTRG.126892"; transcript_id "MSTRG.126892.129"; exon_number "5";
chr3	StringTie	exon	129463560	129463626	1000	+	.	gene_id "MSTRG.126892"; transcript_id "MSTRG.126892.129"; exon_number "6";
chr3	StringTie	exon	129464635	129464781	1000	+	.	gene_id "MSTRG.126892"; transcript_id "MSTRG.126892.129"; exon_number "7";
chr3	StringTie	exon	129469342	129469417	1000	+	.	gene_id "MSTRG.126892"; transcript_id "MSTRG.126892.129"; exon_number "8";
chr3	StringTie	exon	129476315	129476506	1000	+	.	gene_id "MSTRG.126892"; transcript_id "MSTRG.126892.129"; exon_number "9";
chr3	StringTie	exon	129476663	129476801	1000	+	.	gene_id "MSTRG.126892"; transcript_id "MSTRG.126892.129"; exon_number "10";
chr3	StringTie	exon	129478016	129478218	1000	+	.	gene_id "MSTRG.126892"; transcript_id "MSTRG.126892.129"; exon_number "11";
chr3	StringTie	exon	129479785	129479922	1000	+	.	gene_id "MSTRG.126892"; transcript_id "MSTRG.126892.129"; exon_number "12";
chr3	StringTie	exon	129481530	129481694	1000	+	.	gene_id "MSTRG.126892"; transcript_id "MSTRG.126892.129"; exon_number "13";
chr3	StringTie	exon	129483485	129483682	1000	+	.	gene_id "MSTRG.126892"; transcript_id "MSTRG.126892.129"; exon_number "14";
chr3	StringTie	exon	129488257	129488397	1000	+	.	gene_id "MSTRG.126892"; transcript_id "MSTRG.126892.129"; exon_number "15";
chr3	StringTie	exon	129495446	129495607	1000	+	.	gene_id "MSTRG.126892"; transcript_id "MSTRG.126892.129"; exon_number "16";
chr3	StringTie	exon	129499902	129500068	1000	+	.	gene_id "MSTRG.126892"; transcript_id "MSTRG.126892.129"; exon_number "17";
chr3	StringTie	exon	129502711	129502882	1000	+	.	gene_id "MSTRG.126892"; transcript_id "MSTRG.126892.129"; exon_number "18";
chr3	StringTie	exon	129504319	129504421	1000	+	.	gene_id "MSTRG.126892"; transcript_id "MSTRG.126892.129"; exon_number "19";
chr3	StringTie	exon	129506409	129506549	1000	+	.	gene_id "MSTRG.126892"; transcript_id "MSTRG.126892.129"; exon_number "20";
chr3	StringTie	exon	129507665	129507762	1000	+	.	gene_id "MSTRG.126892"; transcript_id "MSTRG.126892.129"; exon_number "21";
chr3	StringTie	exon	129512312	129512412	1000	+	.	gene_id "MSTRG.126892"; transcript_id "MSTRG.126892.129"; exon_number "22";
chr3	StringTie	exon	129514389	129514554	1000	+	.	gene_id "MSTRG.126892"; transcript_id "MSTRG.126892.129"; exon_number "23";
chr3	StringTie	exon	129515470	129515599	1000	+	.	gene_id "MSTRG.126892"; transcript_id "MSTRG.126892.129"; exon_number "24";
chr3	StringTie	exon	129517469	129517594	1000	+	.	gene_id "MSTRG.126892"; transcript_id "MSTRG.126892.129"; exon_number "25";
chr3	StringTie	exon	129519107	129519186	1000	+	.	gene_id "MSTRG.126892"; transcript_id "MSTRG.126892.129"; exon_number "26";
chr3	StringTie	exon	129519568	129519732	1000	+	.	gene_id "MSTRG.126892"; transcript_id "MSTRG.126892.129"; exon_number "27";
chr3	StringTie	exon	129520176	129520398	1000	+	.	gene_id "MSTRG.126892"; transcript_id "MSTRG.126892.129"; exon_number "28";
chr3	StringTie	transcript	129314935	129326382	1000	+	.	gene_id "MSTRG.126892"; transcript_id "MSTRG.126892.13";
chr3	StringTie	exon	129314935	129315042	1000	+	.	gene_id "MSTRG.126892"; transcript_id "MSTRG.126892.13"; exon_number "1";
chr3	StringTie	exon	129315122	129315638	1000	+	.	gene_id "MSTRG.126892"; transcript_id "MSTRG.126892.13"; exon_number "2";
chr3	StringTie	exon	129315806	129315903	1000	+	.	gene_id "MSTRG.126892"; transcript_id "MSTRG.126892.13"; exon_number "3";
chr3	StringTie	exon	129317154	129317345	1000	+	.	gene_id "MSTRG.126892"; transcript_id "MSTRG.126892.13"; exon_number "4";
chr3	StringTie	exon	129317932	129318310	1000	+	.	gene_id "MSTRG.126892"; transcript_id "MSTRG.126892.13"; exon_number "5";
chr3	StringTie	exon	129318543	129318637	1000	+	.	gene_id "MSTRG.126892"; transcript_id "MSTRG.126892.13"; exon_number "6";
chr3	StringTie	exon	129323350	129323705	1000	+	.	gene_id "MSTRG.126892"; transcript_id "MSTRG.126892.13"; exon_number "7";
chr3	StringTie	exon	129323890	129323997	1000	+	.	gene_id "MSTRG.126892"; transcript_id "MSTRG.126892.13"; exon_number "8";
chr3	StringTie	exon	129324181	129326382	1000	+	.	gene_id "MSTRG.126892"; transcript_id "MSTRG.126892.13"; exon_number "9";
chr3	StringTie	transcript	129440104	129520510	1000	+	.	gene_id "MSTRG.126892"; transcript_id "MSTRG.126892.130";
chr3	StringTie	exon	129440104	129440371	1000	+	.	gene_id "MSTRG.126892"; transcript_id "MSTRG.126892.130"; exon_number "1";
chr3	StringTie	exon	129449871	129449937	1000	+	.	gene_id "MSTRG.126892"; transcript_id "MSTRG.126892.130"; exon_number "2";
chr3	StringTie	exon	129451914	129451998	1000	+	.	gene_id "MSTRG.126892"; transcript_id "MSTRG.126892.130"; exon_number "3";
chr3	StringTie	exon	129458599	129458677	1000	+	.	gene_id "MSTRG.126892"; transcript_id "MSTRG.126892.130"; exon_number "4";
chr3	StringTie	exon	129460854	129461304	1000	+	.	gene_id "MSTRG.126892"; transcript_id "MSTRG.126892.130"; exon_number "5";
chr3	StringTie	exon	129463560	129463626	1000	+	.	gene_id "MSTRG.126892"; transcript_id "MSTRG.126892.130"; exon_number "6";
chr3	StringTie	exon	129469342	129469417	1000	+	.	gene_id "MSTRG.126892"; transcript_id "MSTRG.126892.130"; exon_number "7";
chr3	StringTie	exon	129476315	129476506	1000	+	.	gene_id "MSTRG.126892"; transcript_id "MSTRG.126892.130"; exon_number "8";
chr3	StringTie	exon	129476663	129476801	1000	+	.	gene_id "MSTRG.126892"; transcript_id "MSTRG.126892.130"; exon_number "9";
chr3	StringTie	exon	129478016	129478218	1000	+	.	gene_id "MSTRG.126892"; transcript_id "MSTRG.126892.130"; exon_number "10";
chr3	StringTie	exon	129479766	129479922	1000	+	.	gene_id "MSTRG.126892"; transcript_id "MSTRG.126892.130"; exon_number "11";
chr3	StringTie	exon	129481530	129481694	1000	+	.	gene_id "MSTRG.126892"; transcript_id "MSTRG.126892.130"; exon_number "12";
chr3	StringTie	exon	129483485	129483682	1000	+	.	gene_id "MSTRG.126892"; transcript_id "MSTRG.126892.130"; exon_number "13";
chr3	StringTie	exon	129488257	129488397	1000	+	.	gene_id "MSTRG.126892"; transcript_id "MSTRG.126892.130"; exon_number "14";
chr3	StringTie	exon	129492141	129492194	1000	+	.	gene_id "MSTRG.126892"; transcript_id "MSTRG.126892.130"; exon_number "15";
chr3	StringTie	exon	129495509	129495607	1000	+	.	gene_id "MSTRG.126892"; transcript_id "MSTRG.126892.130"; exon_number "16";
chr3	StringTie	exon	129499902	129500068	1000	+	.	gene_id "MSTRG.126892"; transcript_id "MSTRG.126892.130"; exon_number "17";
chr3	StringTie	exon	129502711	129502882	1000	+	.	gene_id "MSTRG.126892"; transcript_id "MSTRG.126892.130"; exon_number "18";
chr3	StringTie	exon	129503524	129503685	1000	+	.	gene_id "MSTRG.126892"; transcript_id "MSTRG.126892.130"; exon_number "19";
chr3	StringTie	exon	129504319	129504421	1000	+	.	gene_id "MSTRG.126892"; transcript_id "MSTRG.126892.130"; exon_number "20";
chr3	StringTie	exon	129506409	129506549	1000	+	.	gene_id "MSTRG.126892"; transcript_id "MSTRG.126892.130"; exon_number "21";
chr3	StringTie	exon	129507668	129507762	1000	+	.	gene_id "MSTRG.126892"; transcript_id "MSTRG.126892.130"; exon_number "22";
chr3	StringTie	exon	129512312	129512412	1000	+	.	gene_id "MSTRG.126892"; transcript_id "MSTRG.126892.130"; exon_number "23";
chr3	StringTie	exon	129514389	129515599	1000	+	.	gene_id "MSTRG.126892"; transcript_id "MSTRG.126892.130"; exon_number "24";
chr3	StringTie	exon	129517469	129517594	1000	+	.	gene_id "MSTRG.126892"; transcript_id "MSTRG.126892.130"; exon_number "25";
chr3	StringTie	exon	129519107	129519186	1000	+	.	gene_id "MSTRG.126892"; transcript_id "MSTRG.126892.130"; exon_number "26";
chr3	StringTie	exon	129519568	129519732	1000	+	.	gene_id "MSTRG.126892"; transcript_id "MSTRG.126892.130"; exon_number "27";
chr3	StringTie	exon	129520176	129520510	1000	+	.	gene_id "MSTRG.126892"; transcript_id "MSTRG.126892.130"; exon_number "28";
chr3	StringTie	transcript	129440107	129520621	1000	+	.	gene_id "MSTRG.126892"; transcript_id "MSTRG.126892.131";
chr3	StringTie	exon	129440107	129440371	1000	+	.	gene_id "MSTRG.126892"; transcript_id "MSTRG.126892.131"; exon_number "1";
chr3	StringTie	exon	129449871	129449937	1000	+	.	gene_id "MSTRG.126892"; transcript_id "MSTRG.126892.131"; exon_number "2";
chr3	StringTie	exon	129451914	129451998	1000	+	.	gene_id "MSTRG.126892"; transcript_id "MSTRG.126892.131"; exon_number "3";
chr3	StringTie	exon	129458599	129458677	1000	+	.	gene_id "MSTRG.126892"; transcript_id "MSTRG.126892.131"; exon_number "4";
chr3	StringTie	exon	129463560	129463626	1000	+	.	gene_id "MSTRG.126892"; transcript_id "MSTRG.126892.131"; exon_number "5";
chr3	StringTie	exon	129464635	129464781	1000	+	.	gene_id "MSTRG.126892"; transcript_id "MSTRG.126892.131"; exon_number "6";
chr3	StringTie	exon	129469342	129469417	1000	+	.	gene_id "MSTRG.126892"; transcript_id "MSTRG.126892.131"; exon_number "7";
chr3	StringTie	exon	129476315	129476506	1000	+	.	gene_id "MSTRG.126892"; transcript_id "MSTRG.126892.131"; exon_number "8";
chr3	StringTie	exon	129476663	129476801	1000	+	.	gene_id "MSTRG.126892"; transcript_id "MSTRG.126892.131"; exon_number "9";
chr3	StringTie	exon	129478016	129478218	1000	+	.	gene_id "MSTRG.126892"; transcript_id "MSTRG.126892.131"; exon_number "10";
chr3	StringTie	exon	129479785	129479922	1000	+	.	gene_id "MSTRG.126892"; transcript_id "MSTRG.126892.131"; exon_number "11";
chr3	StringTie	exon	129481530	129481694	1000	+	.	gene_id "MSTRG.126892"; transcript_id "MSTRG.126892.131"; exon_number "12";
chr3	StringTie	exon	129483485	129483682	1000	+	.	gene_id "MSTRG.126892"; transcript_id "MSTRG.126892.131"; exon_number "13";
chr3	StringTie	exon	129488257	129488397	1000	+	.	gene_id "MSTRG.126892"; transcript_id "MSTRG.126892.131"; exon_number "14";
chr3	StringTie	exon	129495446	129495607	1000	+	.	gene_id "MSTRG.126892"; transcript_id "MSTRG.126892.131"; exon_number "15";
chr3	StringTie	exon	129499902	129500068	1000	+	.	gene_id "MSTRG.126892"; transcript_id "MSTRG.126892.131"; exon_number "16";
chr3	StringTie	exon	129502711	129502882	1000	+	.	gene_id "MSTRG.126892"; transcript_id "MSTRG.126892.131"; exon_number "17";
chr3	StringTie	exon	129503524	129503685	1000	+	.	gene_id "MSTRG.126892"; transcript_id "MSTRG.126892.131"; exon_number "18";
chr3	StringTie	exon	129504319	129504421	1000	+	.	gene_id "MSTRG.126892"; transcript_id "MSTRG.126892.131"; exon_number "19";
chr3	StringTie	exon	129506409	129506549	1000	+	.	gene_id "MSTRG.126892"; transcript_id "MSTRG.126892.131"; exon_number "20";
chr3	StringTie	exon	129507668	129507762	1000	+	.	gene_id "MSTRG.126892"; transcript_id "MSTRG.126892.131"; exon_number "21";
chr3	StringTie	exon	129512312	129512412	1000	+	.	gene_id "MSTRG.126892"; transcript_id "MSTRG.126892.131"; exon_number "22";
chr3	StringTie	exon	129514389	129514554	1000	+	.	gene_id "MSTRG.126892"; transcript_id "MSTRG.126892.131"; exon_number "23";
chr3	StringTie	exon	129515488	129515599	1000	+	.	gene_id "MSTRG.126892"; transcript_id "MSTRG.126892.131"; exon_number "24";
chr3	StringTie	exon	129517469	129517594	1000	+	.	gene_id "MSTRG.126892"; transcript_id "MSTRG.126892.131"; exon_number "25";
chr3	StringTie	exon	129519107	129519186	1000	+	.	gene_id "MSTRG.126892"; transcript_id "MSTRG.126892.131"; exon_number "26";
chr3	StringTie	exon	129519568	129519732	1000	+	.	gene_id "MSTRG.126892"; transcript_id "MSTRG.126892.131"; exon_number "27";
chr3	StringTie	exon	129520176	129520621	1000	+	.	gene_id "MSTRG.126892"; transcript_id "MSTRG.126892.131"; exon_number "28";
chr3	StringTie	transcript	129440109	129520475	1000	+	.	gene_id "MSTRG.126892"; transcript_id "MSTRG.126892.132";
chr3	StringTie	exon	129440109	129440371	1000	+	.	gene_id "MSTRG.126892"; transcript_id "MSTRG.126892.132"; exon_number "1";
chr3	StringTie	exon	129449871	129449937	1000	+	.	gene_id "MSTRG.126892"; transcript_id "MSTRG.126892.132"; exon_number "2";
chr3	StringTie	exon	129451914	129451998	1000	+	.	gene_id "MSTRG.126892"; transcript_id "MSTRG.126892.132"; exon_number "3";
chr3	StringTie	exon	129463560	129463626	1000	+	.	gene_id "MSTRG.126892"; transcript_id "MSTRG.126892.132"; exon_number "4";
chr3	StringTie	exon	129464635	129464781	1000	+	.	gene_id "MSTRG.126892"; transcript_id "MSTRG.126892.132"; exon_number "5";
chr3	StringTie	exon	129469342	129469417	1000	+	.	gene_id "MSTRG.126892"; transcript_id "MSTRG.126892.132"; exon_number "6";
chr3	StringTie	exon	129476315	129476506	1000	+	.	gene_id "MSTRG.126892"; transcript_id "MSTRG.126892.132"; exon_number "7";
chr3	StringTie	exon	129476663	129476801	1000	+	.	gene_id "MSTRG.126892"; transcript_id "MSTRG.126892.132"; exon_number "8";
chr3	StringTie	exon	129478016	129478218	1000	+	.	gene_id "MSTRG.126892"; transcript_id "MSTRG.126892.132"; exon_number "9";
chr3	StringTie	exon	129479766	129479922	1000	+	.	gene_id "MSTRG.126892"; transcript_id "MSTRG.126892.132"; exon_number "10";
chr3	StringTie	exon	129481530	129481694	1000	+	.	gene_id "MSTRG.126892"; transcript_id "MSTRG.126892.132"; exon_number "11";
chr3	StringTie	exon	129483485	129483682	1000	+	.	gene_id "MSTRG.126892"; transcript_id "MSTRG.126892.132"; exon_number "12";
chr3	StringTie	exon	129488257	129488397	1000	+	.	gene_id "MSTRG.126892"; transcript_id "MSTRG.126892.132"; exon_number "13";
chr3	StringTie	exon	129495446	129495607	1000	+	.	gene_id "MSTRG.126892"; transcript_id "MSTRG.126892.132"; exon_number "14";
chr3	StringTie	exon	129499902	129500068	1000	+	.	gene_id "MSTRG.126892"; transcript_id "MSTRG.126892.132"; exon_number "15";
chr3	StringTie	exon	129502711	129502882	1000	+	.	gene_id "MSTRG.126892"; transcript_id "MSTRG.126892.132"; exon_number "16";
chr3	StringTie	exon	129504319	129504421	1000	+	.	gene_id "MSTRG.126892"; transcript_id "MSTRG.126892.132"; exon_number "17";
chr3	StringTie	exon	129506409	129506549	1000	+	.	gene_id "MSTRG.126892"; transcript_id "MSTRG.126892.132"; exon_number "18";
chr3	StringTie	exon	129507668	129507762	1000	+	.	gene_id "MSTRG.126892"; transcript_id "MSTRG.126892.132"; exon_number "19";
chr3	StringTie	exon	129512312	129512412	1000	+	.	gene_id "MSTRG.126892"; transcript_id "MSTRG.126892.132"; exon_number "20";
chr3	StringTie	exon	129514389	129514554	1000	+	.	gene_id "MSTRG.126892"; transcript_id "MSTRG.126892.132"; exon_number "21";
chr3	StringTie	exon	129515488	129515599	1000	+	.	gene_id "MSTRG.126892"; transcript_id "MSTRG.126892.132"; exon_number "22";
chr3	StringTie	exon	129517469	129517594	1000	+	.	gene_id "MSTRG.126892"; transcript_id "MSTRG.126892.132"; exon_number "23";
chr3	StringTie	exon	129519107	129519186	1000	+	.	gene_id "MSTRG.126892"; transcript_id "MSTRG.126892.132"; exon_number "24";
chr3	StringTie	exon	129519568	129519732	1000	+	.	gene_id "MSTRG.126892"; transcript_id "MSTRG.126892.132"; exon_number "25";
chr3	StringTie	exon	129520176	129520475	1000	+	.	gene_id "MSTRG.126892"; transcript_id "MSTRG.126892.132"; exon_number "26";
chr3	StringTie	transcript	129440110	129520460	1000	+	.	gene_id "MSTRG.126892"; transcript_id "MSTRG.126892.133";
chr3	StringTie	exon	129440110	129440371	1000	+	.	gene_id "MSTRG.126892"; transcript_id "MSTRG.126892.133"; exon_number "1";
chr3	StringTie	exon	129449871	129449937	1000	+	.	gene_id "MSTRG.126892"; transcript_id "MSTRG.126892.133"; exon_number "2";
chr3	StringTie	exon	129451914	129451998	1000	+	.	gene_id "MSTRG.126892"; transcript_id "MSTRG.126892.133"; exon_number "3";
chr3	StringTie	exon	129458599	129458677	1000	+	.	gene_id "MSTRG.126892"; transcript_id "MSTRG.126892.133"; exon_number "4";
chr3	StringTie	exon	129461228	129461304	1000	+	.	gene_id "MSTRG.126892"; transcript_id "MSTRG.126892.133"; exon_number "5";
chr3	StringTie	exon	129463560	129463626	1000	+	.	gene_id "MSTRG.126892"; transcript_id "MSTRG.126892.133"; exon_number "6";
chr3	StringTie	exon	129464635	129464781	1000	+	.	gene_id "MSTRG.126892"; transcript_id "MSTRG.126892.133"; exon_number "7";
chr3	StringTie	exon	129469342	129469417	1000	+	.	gene_id "MSTRG.126892"; transcript_id "MSTRG.126892.133"; exon_number "8";
chr3	StringTie	exon	129476315	129476506	1000	+	.	gene_id "MSTRG.126892"; transcript_id "MSTRG.126892.133"; exon_number "9";
chr3	StringTie	exon	129476663	129476801	1000	+	.	gene_id "MSTRG.126892"; transcript_id "MSTRG.126892.133"; exon_number "10";
chr3	StringTie	exon	129478016	129478218	1000	+	.	gene_id "MSTRG.126892"; transcript_id "MSTRG.126892.133"; exon_number "11";
chr3	StringTie	exon	129479788	129479922	1000	+	.	gene_id "MSTRG.126892"; transcript_id "MSTRG.126892.133"; exon_number "12";
chr3	StringTie	exon	129481530	129481694	1000	+	.	gene_id "MSTRG.126892"; transcript_id "MSTRG.126892.133"; exon_number "13";
chr3	StringTie	exon	129483485	129483682	1000	+	.	gene_id "MSTRG.126892"; transcript_id "MSTRG.126892.133"; exon_number "14";
chr3	StringTie	exon	129488257	129488397	1000	+	.	gene_id "MSTRG.126892"; transcript_id "MSTRG.126892.133"; exon_number "15";
chr3	StringTie	exon	129492141	129492194	1000	+	.	gene_id "MSTRG.126892"; transcript_id "MSTRG.126892.133"; exon_number "16";
chr3	StringTie	exon	129495446	129495607	1000	+	.	gene_id "MSTRG.126892"; transcript_id "MSTRG.126892.133"; exon_number "17";
chr3	StringTie	exon	129499902	129500068	1000	+	.	gene_id "MSTRG.126892"; transcript_id "MSTRG.126892.133"; exon_number "18";
chr3	StringTie	exon	129502711	129502882	1000	+	.	gene_id "MSTRG.126892"; transcript_id "MSTRG.126892.133"; exon_number "19";
chr3	StringTie	exon	129504319	129504421	1000	+	.	gene_id "MSTRG.126892"; transcript_id "MSTRG.126892.133"; exon_number "20";
chr3	StringTie	exon	129506409	129506549	1000	+	.	gene_id "MSTRG.126892"; transcript_id "MSTRG.126892.133"; exon_number "21";
chr3	StringTie	exon	129507668	129507762	1000	+	.	gene_id "MSTRG.126892"; transcript_id "MSTRG.126892.133"; exon_number "22";
chr3	StringTie	exon	129512312	129512412	1000	+	.	gene_id "MSTRG.126892"; transcript_id "MSTRG.126892.133"; exon_number "23";
chr3	StringTie	exon	129514389	129514554	1000	+	.	gene_id "MSTRG.126892"; transcript_id "MSTRG.126892.133"; exon_number "24";
chr3	StringTie	exon	129515488	129515599	1000	+	.	gene_id "MSTRG.126892"; transcript_id "MSTRG.126892.133"; exon_number "25";
chr3	StringTie	exon	129517469	129517594	1000	+	.	gene_id "MSTRG.126892"; transcript_id "MSTRG.126892.133"; exon_number "26";
chr3	StringTie	exon	129519107	129519186	1000	+	.	gene_id "MSTRG.126892"; transcript_id "MSTRG.126892.133"; exon_number "27";
chr3	StringTie	exon	129519568	129519732	1000	+	.	gene_id "MSTRG.126892"; transcript_id "MSTRG.126892.133"; exon_number "28";
chr3	StringTie	exon	129520162	129520460	1000	+	.	gene_id "MSTRG.126892"; transcript_id "MSTRG.126892.133"; exon_number "29";
chr3	StringTie	transcript	129440112	129520529	1000	+	.	gene_id "MSTRG.126892"; transcript_id "MSTRG.126892.134";
chr3	StringTie	exon	129440112	129440371	1000	+	.	gene_id "MSTRG.126892"; transcript_id "MSTRG.126892.134"; exon_number "1";
chr3	StringTie	exon	129449871	129449937	1000	+	.	gene_id "MSTRG.126892"; transcript_id "MSTRG.126892.134"; exon_number "2";
chr3	StringTie	exon	129451914	129451998	1000	+	.	gene_id "MSTRG.126892"; transcript_id "MSTRG.126892.134"; exon_number "3";
chr3	StringTie	exon	129455887	129456264	1000	+	.	gene_id "MSTRG.126892"; transcript_id "MSTRG.126892.134"; exon_number "4";
chr3	StringTie	exon	129458599	129458677	1000	+	.	gene_id "MSTRG.126892"; transcript_id "MSTRG.126892.134"; exon_number "5";
chr3	StringTie	exon	129461228	129461304	1000	+	.	gene_id "MSTRG.126892"; transcript_id "MSTRG.126892.134"; exon_number "6";
chr3	StringTie	exon	129463560	129463626	1000	+	.	gene_id "MSTRG.126892"; transcript_id "MSTRG.126892.134"; exon_number "7";
chr3	StringTie	exon	129464635	129464781	1000	+	.	gene_id "MSTRG.126892"; transcript_id "MSTRG.126892.134"; exon_number "8";
chr3	StringTie	exon	129469342	129469417	1000	+	.	gene_id "MSTRG.126892"; transcript_id "MSTRG.126892.134"; exon_number "9";
chr3	StringTie	exon	129476315	129476506	1000	+	.	gene_id "MSTRG.126892"; transcript_id "MSTRG.126892.134"; exon_number "10";
chr3	StringTie	exon	129476663	129476801	1000	+	.	gene_id "MSTRG.126892"; transcript_id "MSTRG.126892.134"; exon_number "11";
chr3	StringTie	exon	129478016	129478218	1000	+	.	gene_id "MSTRG.126892"; transcript_id "MSTRG.126892.134"; exon_number "12";
chr3	StringTie	exon	129479785	129479922	1000	+	.	gene_id "MSTRG.126892"; transcript_id "MSTRG.126892.134"; exon_number "13";
chr3	StringTie	exon	129481530	129481694	1000	+	.	gene_id "MSTRG.126892"; transcript_id "MSTRG.126892.134"; exon_number "14";
chr3	StringTie	exon	129483485	129483682	1000	+	.	gene_id "MSTRG.126892"; transcript_id "MSTRG.126892.134"; exon_number "15";
chr3	StringTie	exon	129488257	129488397	1000	+	.	gene_id "MSTRG.126892"; transcript_id "MSTRG.126892.134"; exon_number "16";
chr3	StringTie	exon	129495446	129495607	1000	+	.	gene_id "MSTRG.126892"; transcript_id "MSTRG.126892.134"; exon_number "17";
chr3	StringTie	exon	129499902	129500068	1000	+	.	gene_id "MSTRG.126892"; transcript_id "MSTRG.126892.134"; exon_number "18";
chr3	StringTie	exon	129502711	129502882	1000	+	.	gene_id "MSTRG.126892"; transcript_id "MSTRG.126892.134"; exon_number "19";
chr3	StringTie	exon	129504319	129504421	1000	+	.	gene_id "MSTRG.126892"; transcript_id "MSTRG.126892.134"; exon_number "20";
chr3	StringTie	exon	129506409	129506549	1000	+	.	gene_id "MSTRG.126892"; transcript_id "MSTRG.126892.134"; exon_number "21";
chr3	StringTie	exon	129507665	129507762	1000	+	.	gene_id "MSTRG.126892"; transcript_id "MSTRG.126892.134"; exon_number "22";
chr3	StringTie	exon	129512312	129512412	1000	+	.	gene_id "MSTRG.126892"; transcript_id "MSTRG.126892.134"; exon_number "23";
chr3	StringTie	exon	129514389	129514554	1000	+	.	gene_id "MSTRG.126892"; transcript_id "MSTRG.126892.134"; exon_number "24";
chr3	StringTie	exon	129515488	129515599	1000	+	.	gene_id "MSTRG.126892"; transcript_id "MSTRG.126892.134"; exon_number "25";
chr3	StringTie	exon	129517469	129517594	1000	+	.	gene_id "MSTRG.126892"; transcript_id "MSTRG.126892.134"; exon_number "26";
chr3	StringTie	exon	129519107	129519186	1000	+	.	gene_id "MSTRG.126892"; transcript_id "MSTRG.126892.134"; exon_number "27";
chr3	StringTie	exon	129519568	129519732	1000	+	.	gene_id "MSTRG.126892"; transcript_id "MSTRG.126892.134"; exon_number "28";
chr3	StringTie	exon	129520162	129520529	1000	+	.	gene_id "MSTRG.126892"; transcript_id "MSTRG.126892.134"; exon_number "29";
chr3	StringTie	transcript	129440112	129520428	1000	+	.	gene_id "MSTRG.126892"; transcript_id "MSTRG.126892.135";
chr3	StringTie	exon	129440112	129440371	1000	+	.	gene_id "MSTRG.126892"; transcript_id "MSTRG.126892.135"; exon_number "1";
chr3	StringTie	exon	129449871	129449937	1000	+	.	gene_id "MSTRG.126892"; transcript_id "MSTRG.126892.135"; exon_number "2";
chr3	StringTie	exon	129451914	129451998	1000	+	.	gene_id "MSTRG.126892"; transcript_id "MSTRG.126892.135"; exon_number "3";
chr3	StringTie	exon	129463560	129463626	1000	+	.	gene_id "MSTRG.126892"; transcript_id "MSTRG.126892.135"; exon_number "4";
chr3	StringTie	exon	129469342	129469417	1000	+	.	gene_id "MSTRG.126892"; transcript_id "MSTRG.126892.135"; exon_number "5";
chr3	StringTie	exon	129476315	129476506	1000	+	.	gene_id "MSTRG.126892"; transcript_id "MSTRG.126892.135"; exon_number "6";
chr3	StringTie	exon	129476663	129476801	1000	+	.	gene_id "MSTRG.126892"; transcript_id "MSTRG.126892.135"; exon_number "7";
chr3	StringTie	exon	129478016	129478218	1000	+	.	gene_id "MSTRG.126892"; transcript_id "MSTRG.126892.135"; exon_number "8";
chr3	StringTie	exon	129479785	129479922	1000	+	.	gene_id "MSTRG.126892"; transcript_id "MSTRG.126892.135"; exon_number "9";
chr3	StringTie	exon	129481530	129481694	1000	+	.	gene_id "MSTRG.126892"; transcript_id "MSTRG.126892.135"; exon_number "10";
chr3	StringTie	exon	129483485	129483682	1000	+	.	gene_id "MSTRG.126892"; transcript_id "MSTRG.126892.135"; exon_number "11";
chr3	StringTie	exon	129488257	129488397	1000	+	.	gene_id "MSTRG.126892"; transcript_id "MSTRG.126892.135"; exon_number "12";
chr3	StringTie	exon	129492141	129492194	1000	+	.	gene_id "MSTRG.126892"; transcript_id "MSTRG.126892.135"; exon_number "13";
chr3	StringTie	exon	129495446	129495607	1000	+	.	gene_id "MSTRG.126892"; transcript_id "MSTRG.126892.135"; exon_number "14";
chr3	StringTie	exon	129499902	129500068	1000	+	.	gene_id "MSTRG.126892"; transcript_id "MSTRG.126892.135"; exon_number "15";
chr3	StringTie	exon	129502711	129502882	1000	+	.	gene_id "MSTRG.126892"; transcript_id "MSTRG.126892.135"; exon_number "16";
chr3	StringTie	exon	129504319	129504421	1000	+	.	gene_id "MSTRG.126892"; transcript_id "MSTRG.126892.135"; exon_number "17";
chr3	StringTie	exon	129506409	129506549	1000	+	.	gene_id "MSTRG.126892"; transcript_id "MSTRG.126892.135"; exon_number "18";
chr3	StringTie	exon	129507668	129507762	1000	+	.	gene_id "MSTRG.126892"; transcript_id "MSTRG.126892.135"; exon_number "19";
chr3	StringTie	exon	129512312	129512412	1000	+	.	gene_id "MSTRG.126892"; transcript_id "MSTRG.126892.135"; exon_number "20";
chr3	StringTie	exon	129514389	129514554	1000	+	.	gene_id "MSTRG.126892"; transcript_id "MSTRG.126892.135"; exon_number "21";
chr3	StringTie	exon	129515488	129515599	1000	+	.	gene_id "MSTRG.126892"; transcript_id "MSTRG.126892.135"; exon_number "22";
chr3	StringTie	exon	129517469	129517594	1000	+	.	gene_id "MSTRG.126892"; transcript_id "MSTRG.126892.135"; exon_number "23";
chr3	StringTie	exon	129519107	129519186	1000	+	.	gene_id "MSTRG.126892"; transcript_id "MSTRG.126892.135"; exon_number "24";
chr3	StringTie	exon	129519568	129519732	1000	+	.	gene_id "MSTRG.126892"; transcript_id "MSTRG.126892.135"; exon_number "25";
chr3	StringTie	exon	129520176	129520428	1000	+	.	gene_id "MSTRG.126892"; transcript_id "MSTRG.126892.135"; exon_number "26";
chr3	StringTie	transcript	129440112	129520350	1000	+	.	gene_id "MSTRG.126892"; transcript_id "MSTRG.126892.136";
chr3	StringTie	exon	129440112	129440371	1000	+	.	gene_id "MSTRG.126892"; transcript_id "MSTRG.126892.136"; exon_number "1";
chr3	StringTie	exon	129449871	129449937	1000	+	.	gene_id "MSTRG.126892"; transcript_id "MSTRG.126892.136"; exon_number "2";
chr3	StringTie	exon	129451914	129451998	1000	+	.	gene_id "MSTRG.126892"; transcript_id "MSTRG.126892.136"; exon_number "3";
chr3	StringTie	exon	129463560	129463626	1000	+	.	gene_id "MSTRG.126892"; transcript_id "MSTRG.126892.136"; exon_number "4";
chr3	StringTie	exon	129464635	129464781	1000	+	.	gene_id "MSTRG.126892"; transcript_id "MSTRG.126892.136"; exon_number "5";
chr3	StringTie	exon	129469342	129469417	1000	+	.	gene_id "MSTRG.126892"; transcript_id "MSTRG.126892.136"; exon_number "6";
chr3	StringTie	exon	129476315	129476506	1000	+	.	gene_id "MSTRG.126892"; transcript_id "MSTRG.126892.136"; exon_number "7";
chr3	StringTie	exon	129476663	129476801	1000	+	.	gene_id "MSTRG.126892"; transcript_id "MSTRG.126892.136"; exon_number "8";
chr3	StringTie	exon	129478016	129478218	1000	+	.	gene_id "MSTRG.126892"; transcript_id "MSTRG.126892.136"; exon_number "9";
chr3	StringTie	exon	129479785	129479922	1000	+	.	gene_id "MSTRG.126892"; transcript_id "MSTRG.126892.136"; exon_number "10";
chr3	StringTie	exon	129481530	129481694	1000	+	.	gene_id "MSTRG.126892"; transcript_id "MSTRG.126892.136"; exon_number "11";
chr3	StringTie	exon	129483485	129483682	1000	+	.	gene_id "MSTRG.126892"; transcript_id "MSTRG.126892.136"; exon_number "12";
chr3	StringTie	exon	129488257	129488397	1000	+	.	gene_id "MSTRG.126892"; transcript_id "MSTRG.126892.136"; exon_number "13";
chr3	StringTie	exon	129492141	129492194	1000	+	.	gene_id "MSTRG.126892"; transcript_id "MSTRG.126892.136"; exon_number "14";
chr3	StringTie	exon	129495446	129495607	1000	+	.	gene_id "MSTRG.126892"; transcript_id "MSTRG.126892.136"; exon_number "15";
chr3	StringTie	exon	129499902	129500068	1000	+	.	gene_id "MSTRG.126892"; transcript_id "MSTRG.126892.136"; exon_number "16";
chr3	StringTie	exon	129502711	129502882	1000	+	.	gene_id "MSTRG.126892"; transcript_id "MSTRG.126892.136"; exon_number "17";
chr3	StringTie	exon	129504319	129504421	1000	+	.	gene_id "MSTRG.126892"; transcript_id "MSTRG.126892.136"; exon_number "18";
chr3	StringTie	exon	129506409	129506549	1000	+	.	gene_id "MSTRG.126892"; transcript_id "MSTRG.126892.136"; exon_number "19";
chr3	StringTie	exon	129507668	129507762	1000	+	.	gene_id "MSTRG.126892"; transcript_id "MSTRG.126892.136"; exon_number "20";
chr3	StringTie	exon	129512312	129512412	1000	+	.	gene_id "MSTRG.126892"; transcript_id "MSTRG.126892.136"; exon_number "21";
chr3	StringTie	exon	129513662	129514554	1000	+	.	gene_id "MSTRG.126892"; transcript_id "MSTRG.126892.136"; exon_number "22";
chr3	StringTie	exon	129515488	129515599	1000	+	.	gene_id "MSTRG.126892"; transcript_id "MSTRG.126892.136"; exon_number "23";
chr3	StringTie	exon	129517469	129517594	1000	+	.	gene_id "MSTRG.126892"; transcript_id "MSTRG.126892.136"; exon_number "24";
chr3	StringTie	exon	129519107	129519186	1000	+	.	gene_id "MSTRG.126892"; transcript_id "MSTRG.126892.136"; exon_number "25";
chr3	StringTie	exon	129519568	129519732	1000	+	.	gene_id "MSTRG.126892"; transcript_id "MSTRG.126892.136"; exon_number "26";
chr3	StringTie	exon	129520176	129520350	1000	+	.	gene_id "MSTRG.126892"; transcript_id "MSTRG.126892.136"; exon_number "27";
chr3	StringTie	transcript	129440112	129520466	1000	+	.	gene_id "MSTRG.126892"; transcript_id "MSTRG.126892.137";
chr3	StringTie	exon	129440112	129440371	1000	+	.	gene_id "MSTRG.126892"; transcript_id "MSTRG.126892.137"; exon_number "1";
chr3	StringTie	exon	129449871	129449937	1000	+	.	gene_id "MSTRG.126892"; transcript_id "MSTRG.126892.137"; exon_number "2";
chr3	StringTie	exon	129451914	129451998	1000	+	.	gene_id "MSTRG.126892"; transcript_id "MSTRG.126892.137"; exon_number "3";
chr3	StringTie	exon	129458599	129458677	1000	+	.	gene_id "MSTRG.126892"; transcript_id "MSTRG.126892.137"; exon_number "4";
chr3	StringTie	exon	129461228	129461304	1000	+	.	gene_id "MSTRG.126892"; transcript_id "MSTRG.126892.137"; exon_number "5";
chr3	StringTie	exon	129463560	129463626	1000	+	.	gene_id "MSTRG.126892"; transcript_id "MSTRG.126892.137"; exon_number "6";
chr3	StringTie	exon	129464635	129464781	1000	+	.	gene_id "MSTRG.126892"; transcript_id "MSTRG.126892.137"; exon_number "7";
chr3	StringTie	exon	129469342	129469417	1000	+	.	gene_id "MSTRG.126892"; transcript_id "MSTRG.126892.137"; exon_number "8";
chr3	StringTie	exon	129476315	129476506	1000	+	.	gene_id "MSTRG.126892"; transcript_id "MSTRG.126892.137"; exon_number "9";
chr3	StringTie	exon	129476663	129476801	1000	+	.	gene_id "MSTRG.126892"; transcript_id "MSTRG.126892.137"; exon_number "10";
chr3	StringTie	exon	129478016	129478143	1000	+	.	gene_id "MSTRG.126892"; transcript_id "MSTRG.126892.137"; exon_number "11";
chr3	StringTie	exon	129479785	129479922	1000	+	.	gene_id "MSTRG.126892"; transcript_id "MSTRG.126892.137"; exon_number "12";
chr3	StringTie	exon	129481530	129481694	1000	+	.	gene_id "MSTRG.126892"; transcript_id "MSTRG.126892.137"; exon_number "13";
chr3	StringTie	exon	129483485	129483682	1000	+	.	gene_id "MSTRG.126892"; transcript_id "MSTRG.126892.137"; exon_number "14";
chr3	StringTie	exon	129488257	129488397	1000	+	.	gene_id "MSTRG.126892"; transcript_id "MSTRG.126892.137"; exon_number "15";
chr3	StringTie	exon	129492141	129492194	1000	+	.	gene_id "MSTRG.126892"; transcript_id "MSTRG.126892.137"; exon_number "16";
chr3	StringTie	exon	129495446	129495607	1000	+	.	gene_id "MSTRG.126892"; transcript_id "MSTRG.126892.137"; exon_number "17";
chr3	StringTie	exon	129499902	129500068	1000	+	.	gene_id "MSTRG.126892"; transcript_id "MSTRG.126892.137"; exon_number "18";
chr3	StringTie	exon	129502711	129502882	1000	+	.	gene_id "MSTRG.126892"; transcript_id "MSTRG.126892.137"; exon_number "19";
chr3	StringTie	exon	129504319	129504421	1000	+	.	gene_id "MSTRG.126892"; transcript_id "MSTRG.126892.137"; exon_number "20";
chr3	StringTie	exon	129506409	129506549	1000	+	.	gene_id "MSTRG.126892"; transcript_id "MSTRG.126892.137"; exon_number "21";
chr3	StringTie	exon	129507665	129507762	1000	+	.	gene_id "MSTRG.126892"; transcript_id "MSTRG.126892.137"; exon_number "22";
chr3	StringTie	exon	129512312	129512412	1000	+	.	gene_id "MSTRG.126892"; transcript_id "MSTRG.126892.137"; exon_number "23";
chr3	StringTie	exon	129514389	129514554	1000	+	.	gene_id "MSTRG.126892"; transcript_id "MSTRG.126892.137"; exon_number "24";
chr3	StringTie	exon	129515488	129515599	1000	+	.	gene_id "MSTRG.126892"; transcript_id "MSTRG.126892.137"; exon_number "25";
chr3	StringTie	exon	129517469	129517594	1000	+	.	gene_id "MSTRG.126892"; transcript_id "MSTRG.126892.137"; exon_number "26";
chr3	StringTie	exon	129519107	129519186	1000	+	.	gene_id "MSTRG.126892"; transcript_id "MSTRG.126892.137"; exon_number "27";
chr3	StringTie	exon	129519568	129519732	1000	+	.	gene_id "MSTRG.126892"; transcript_id "MSTRG.126892.137"; exon_number "28";
chr3	StringTie	exon	129520176	129520466	1000	+	.	gene_id "MSTRG.126892"; transcript_id "MSTRG.126892.137"; exon_number "29";
chr3	StringTie	transcript	129440114	129520493	1000	+	.	gene_id "MSTRG.126892"; transcript_id "MSTRG.126892.138";
chr3	StringTie	exon	129440114	129440371	1000	+	.	gene_id "MSTRG.126892"; transcript_id "MSTRG.126892.138"; exon_number "1";
chr3	StringTie	exon	129458599	129458677	1000	+	.	gene_id "MSTRG.126892"; transcript_id "MSTRG.126892.138"; exon_number "2";
chr3	StringTie	exon	129461228	129461304	1000	+	.	gene_id "MSTRG.126892"; transcript_id "MSTRG.126892.138"; exon_number "3";
chr3	StringTie	exon	129463560	129463626	1000	+	.	gene_id "MSTRG.126892"; transcript_id "MSTRG.126892.138"; exon_number "4";
chr3	StringTie	exon	129464635	129464781	1000	+	.	gene_id "MSTRG.126892"; transcript_id "MSTRG.126892.138"; exon_number "5";
chr3	StringTie	exon	129469342	129469417	1000	+	.	gene_id "MSTRG.126892"; transcript_id "MSTRG.126892.138"; exon_number "6";
chr3	StringTie	exon	129476315	129476506	1000	+	.	gene_id "MSTRG.126892"; transcript_id "MSTRG.126892.138"; exon_number "7";
chr3	StringTie	exon	129476663	129476801	1000	+	.	gene_id "MSTRG.126892"; transcript_id "MSTRG.126892.138"; exon_number "8";
chr3	StringTie	exon	129478016	129478218	1000	+	.	gene_id "MSTRG.126892"; transcript_id "MSTRG.126892.138"; exon_number "9";
chr3	StringTie	exon	129479785	129479922	1000	+	.	gene_id "MSTRG.126892"; transcript_id "MSTRG.126892.138"; exon_number "10";
chr3	StringTie	exon	129481530	129481694	1000	+	.	gene_id "MSTRG.126892"; transcript_id "MSTRG.126892.138"; exon_number "11";
chr3	StringTie	exon	129483485	129483682	1000	+	.	gene_id "MSTRG.126892"; transcript_id "MSTRG.126892.138"; exon_number "12";
chr3	StringTie	exon	129488257	129488397	1000	+	.	gene_id "MSTRG.126892"; transcript_id "MSTRG.126892.138"; exon_number "13";
chr3	StringTie	exon	129495446	129495607	1000	+	.	gene_id "MSTRG.126892"; transcript_id "MSTRG.126892.138"; exon_number "14";
chr3	StringTie	exon	129499902	129500068	1000	+	.	gene_id "MSTRG.126892"; transcript_id "MSTRG.126892.138"; exon_number "15";
chr3	StringTie	exon	129502711	129502882	1000	+	.	gene_id "MSTRG.126892"; transcript_id "MSTRG.126892.138"; exon_number "16";
chr3	StringTie	exon	129504319	129504421	1000	+	.	gene_id "MSTRG.126892"; transcript_id "MSTRG.126892.138"; exon_number "17";
chr3	StringTie	exon	129506409	129506549	1000	+	.	gene_id "MSTRG.126892"; transcript_id "MSTRG.126892.138"; exon_number "18";
chr3	StringTie	exon	129507668	129507762	1000	+	.	gene_id "MSTRG.126892"; transcript_id "MSTRG.126892.138"; exon_number "19";
chr3	StringTie	exon	129512312	129515599	1000	+	.	gene_id "MSTRG.126892"; transcript_id "MSTRG.126892.138"; exon_number "20";
chr3	StringTie	exon	129517469	129517594	1000	+	.	gene_id "MSTRG.126892"; transcript_id "MSTRG.126892.138"; exon_number "21";
chr3	StringTie	exon	129519107	129519186	1000	+	.	gene_id "MSTRG.126892"; transcript_id "MSTRG.126892.138"; exon_number "22";
chr3	StringTie	exon	129519568	129519732	1000	+	.	gene_id "MSTRG.126892"; transcript_id "MSTRG.126892.138"; exon_number "23";
chr3	StringTie	exon	129520176	129520493	1000	+	.	gene_id "MSTRG.126892"; transcript_id "MSTRG.126892.138"; exon_number "24";
chr3	StringTie	transcript	129440119	129520612	1000	+	.	gene_id "MSTRG.126892"; transcript_id "MSTRG.126892.139";
chr3	StringTie	exon	129440119	129440371	1000	+	.	gene_id "MSTRG.126892"; transcript_id "MSTRG.126892.139"; exon_number "1";
chr3	StringTie	exon	129449871	129449937	1000	+	.	gene_id "MSTRG.126892"; transcript_id "MSTRG.126892.139"; exon_number "2";
chr3	StringTie	exon	129451914	129451998	1000	+	.	gene_id "MSTRG.126892"; transcript_id "MSTRG.126892.139"; exon_number "3";
chr3	StringTie	exon	129458599	129459384	1000	+	.	gene_id "MSTRG.126892"; transcript_id "MSTRG.126892.139"; exon_number "4";
chr3	StringTie	exon	129460854	129461006	1000	+	.	gene_id "MSTRG.126892"; transcript_id "MSTRG.126892.139"; exon_number "5";
chr3	StringTie	exon	129461228	129461304	1000	+	.	gene_id "MSTRG.126892"; transcript_id "MSTRG.126892.139"; exon_number "6";
chr3	StringTie	exon	129463560	129463626	1000	+	.	gene_id "MSTRG.126892"; transcript_id "MSTRG.126892.139"; exon_number "7";
chr3	StringTie	exon	129464635	129464781	1000	+	.	gene_id "MSTRG.126892"; transcript_id "MSTRG.126892.139"; exon_number "8";
chr3	StringTie	exon	129469342	129469417	1000	+	.	gene_id "MSTRG.126892"; transcript_id "MSTRG.126892.139"; exon_number "9";
chr3	StringTie	exon	129476315	129476506	1000	+	.	gene_id "MSTRG.126892"; transcript_id "MSTRG.126892.139"; exon_number "10";
chr3	StringTie	exon	129476663	129476801	1000	+	.	gene_id "MSTRG.126892"; transcript_id "MSTRG.126892.139"; exon_number "11";
chr3	StringTie	exon	129478016	129478218	1000	+	.	gene_id "MSTRG.126892"; transcript_id "MSTRG.126892.139"; exon_number "12";
chr3	StringTie	exon	129479785	129479922	1000	+	.	gene_id "MSTRG.126892"; transcript_id "MSTRG.126892.139"; exon_number "13";
chr3	StringTie	exon	129481530	129481694	1000	+	.	gene_id "MSTRG.126892"; transcript_id "MSTRG.126892.139"; exon_number "14";
chr3	StringTie	exon	129483485	129483682	1000	+	.	gene_id "MSTRG.126892"; transcript_id "MSTRG.126892.139"; exon_number "15";
chr3	StringTie	exon	129488257	129488397	1000	+	.	gene_id "MSTRG.126892"; transcript_id "MSTRG.126892.139"; exon_number "16";
chr3	StringTie	exon	129492141	129492194	1000	+	.	gene_id "MSTRG.126892"; transcript_id "MSTRG.126892.139"; exon_number "17";
chr3	StringTie	exon	129495446	129495607	1000	+	.	gene_id "MSTRG.126892"; transcript_id "MSTRG.126892.139"; exon_number "18";
chr3	StringTie	exon	129499902	129500068	1000	+	.	gene_id "MSTRG.126892"; transcript_id "MSTRG.126892.139"; exon_number "19";
chr3	StringTie	exon	129502711	129502882	1000	+	.	gene_id "MSTRG.126892"; transcript_id "MSTRG.126892.139"; exon_number "20";
chr3	StringTie	exon	129504319	129504421	1000	+	.	gene_id "MSTRG.126892"; transcript_id "MSTRG.126892.139"; exon_number "21";
chr3	StringTie	exon	129506409	129506549	1000	+	.	gene_id "MSTRG.126892"; transcript_id "MSTRG.126892.139"; exon_number "22";
chr3	StringTie	exon	129507668	129507762	1000	+	.	gene_id "MSTRG.126892"; transcript_id "MSTRG.126892.139"; exon_number "23";
chr3	StringTie	exon	129512312	129512412	1000	+	.	gene_id "MSTRG.126892"; transcript_id "MSTRG.126892.139"; exon_number "24";
chr3	StringTie	exon	129514389	129514554	1000	+	.	gene_id "MSTRG.126892"; transcript_id "MSTRG.126892.139"; exon_number "25";
chr3	StringTie	exon	129515488	129515599	1000	+	.	gene_id "MSTRG.126892"; transcript_id "MSTRG.126892.139"; exon_number "26";
chr3	StringTie	exon	129517469	129517594	1000	+	.	gene_id "MSTRG.126892"; transcript_id "MSTRG.126892.139"; exon_number "27";
chr3	StringTie	exon	129519107	129519186	1000	+	.	gene_id "MSTRG.126892"; transcript_id "MSTRG.126892.139"; exon_number "28";
chr3	StringTie	exon	129519568	129519732	1000	+	.	gene_id "MSTRG.126892"; transcript_id "MSTRG.126892.139"; exon_number "29";
chr3	StringTie	exon	129520176	129520612	1000	+	.	gene_id "MSTRG.126892"; transcript_id "MSTRG.126892.139"; exon_number "30";
chr3	StringTie	transcript	129315009	129324849	1000	+	.	gene_id "MSTRG.126892"; transcript_id "MSTRG.126892.14";
chr3	StringTie	exon	129315009	129315096	1000	+	.	gene_id "MSTRG.126892"; transcript_id "MSTRG.126892.14"; exon_number "1";
chr3	StringTie	exon	129315122	129315638	1000	+	.	gene_id "MSTRG.126892"; transcript_id "MSTRG.126892.14"; exon_number "2";
chr3	StringTie	exon	129324181	129324849	1000	+	.	gene_id "MSTRG.126892"; transcript_id "MSTRG.126892.14"; exon_number "3";
chr3	StringTie	transcript	129440119	129520401	1000	+	.	gene_id "MSTRG.126892"; transcript_id "MSTRG.126892.140";
chr3	StringTie	exon	129440119	129440371	1000	+	.	gene_id "MSTRG.126892"; transcript_id "MSTRG.126892.140"; exon_number "1";
chr3	StringTie	exon	129449871	129449937	1000	+	.	gene_id "MSTRG.126892"; transcript_id "MSTRG.126892.140"; exon_number "2";
chr3	StringTie	exon	129451914	129451998	1000	+	.	gene_id "MSTRG.126892"; transcript_id "MSTRG.126892.140"; exon_number "3";
chr3	StringTie	exon	129458599	129458677	1000	+	.	gene_id "MSTRG.126892"; transcript_id "MSTRG.126892.140"; exon_number "4";
chr3	StringTie	exon	129461228	129461304	1000	+	.	gene_id "MSTRG.126892"; transcript_id "MSTRG.126892.140"; exon_number "5";
chr3	StringTie	exon	129463560	129463626	1000	+	.	gene_id "MSTRG.126892"; transcript_id "MSTRG.126892.140"; exon_number "6";
chr3	StringTie	exon	129464635	129464781	1000	+	.	gene_id "MSTRG.126892"; transcript_id "MSTRG.126892.140"; exon_number "7";
chr3	StringTie	exon	129469342	129469417	1000	+	.	gene_id "MSTRG.126892"; transcript_id "MSTRG.126892.140"; exon_number "8";
chr3	StringTie	exon	129476315	129476801	1000	+	.	gene_id "MSTRG.126892"; transcript_id "MSTRG.126892.140"; exon_number "9";
chr3	StringTie	exon	129478016	129478218	1000	+	.	gene_id "MSTRG.126892"; transcript_id "MSTRG.126892.140"; exon_number "10";
chr3	StringTie	exon	129479785	129479922	1000	+	.	gene_id "MSTRG.126892"; transcript_id "MSTRG.126892.140"; exon_number "11";
chr3	StringTie	exon	129481530	129481694	1000	+	.	gene_id "MSTRG.126892"; transcript_id "MSTRG.126892.140"; exon_number "12";
chr3	StringTie	exon	129483485	129483682	1000	+	.	gene_id "MSTRG.126892"; transcript_id "MSTRG.126892.140"; exon_number "13";
chr3	StringTie	exon	129488257	129488397	1000	+	.	gene_id "MSTRG.126892"; transcript_id "MSTRG.126892.140"; exon_number "14";
chr3	StringTie	exon	129492141	129492194	1000	+	.	gene_id "MSTRG.126892"; transcript_id "MSTRG.126892.140"; exon_number "15";
chr3	StringTie	exon	129495446	129495607	1000	+	.	gene_id "MSTRG.126892"; transcript_id "MSTRG.126892.140"; exon_number "16";
chr3	StringTie	exon	129499902	129500068	1000	+	.	gene_id "MSTRG.126892"; transcript_id "MSTRG.126892.140"; exon_number "17";
chr3	StringTie	exon	129502711	129502882	1000	+	.	gene_id "MSTRG.126892"; transcript_id "MSTRG.126892.140"; exon_number "18";
chr3	StringTie	exon	129504319	129504421	1000	+	.	gene_id "MSTRG.126892"; transcript_id "MSTRG.126892.140"; exon_number "19";
chr3	StringTie	exon	129506409	129506549	1000	+	.	gene_id "MSTRG.126892"; transcript_id "MSTRG.126892.140"; exon_number "20";
chr3	StringTie	exon	129507668	129507762	1000	+	.	gene_id "MSTRG.126892"; transcript_id "MSTRG.126892.140"; exon_number "21";
chr3	StringTie	exon	129512312	129512412	1000	+	.	gene_id "MSTRG.126892"; transcript_id "MSTRG.126892.140"; exon_number "22";
chr3	StringTie	exon	129514389	129514549	1000	+	.	gene_id "MSTRG.126892"; transcript_id "MSTRG.126892.140"; exon_number "23";
chr3	StringTie	exon	129515488	129515599	1000	+	.	gene_id "MSTRG.126892"; transcript_id "MSTRG.126892.140"; exon_number "24";
chr3	StringTie	exon	129517469	129517594	1000	+	.	gene_id "MSTRG.126892"; transcript_id "MSTRG.126892.140"; exon_number "25";
chr3	StringTie	exon	129519107	129519186	1000	+	.	gene_id "MSTRG.126892"; transcript_id "MSTRG.126892.140"; exon_number "26";
chr3	StringTie	exon	129519568	129519732	1000	+	.	gene_id "MSTRG.126892"; transcript_id "MSTRG.126892.140"; exon_number "27";
chr3	StringTie	exon	129520176	129520401	1000	+	.	gene_id "MSTRG.126892"; transcript_id "MSTRG.126892.140"; exon_number "28";
chr3	StringTie	transcript	129440120	129520557	1000	+	.	gene_id "MSTRG.126892"; transcript_id "MSTRG.126892.141";
chr3	StringTie	exon	129440120	129440371	1000	+	.	gene_id "MSTRG.126892"; transcript_id "MSTRG.126892.141"; exon_number "1";
chr3	StringTie	exon	129449871	129449937	1000	+	.	gene_id "MSTRG.126892"; transcript_id "MSTRG.126892.141"; exon_number "2";
chr3	StringTie	exon	129451914	129451998	1000	+	.	gene_id "MSTRG.126892"; transcript_id "MSTRG.126892.141"; exon_number "3";
chr3	StringTie	exon	129456114	129456264	1000	+	.	gene_id "MSTRG.126892"; transcript_id "MSTRG.126892.141"; exon_number "4";
chr3	StringTie	exon	129458599	129458677	1000	+	.	gene_id "MSTRG.126892"; transcript_id "MSTRG.126892.141"; exon_number "5";
chr3	StringTie	exon	129461228	129461304	1000	+	.	gene_id "MSTRG.126892"; transcript_id "MSTRG.126892.141"; exon_number "6";
chr3	StringTie	exon	129463560	129463626	1000	+	.	gene_id "MSTRG.126892"; transcript_id "MSTRG.126892.141"; exon_number "7";
chr3	StringTie	exon	129464635	129464781	1000	+	.	gene_id "MSTRG.126892"; transcript_id "MSTRG.126892.141"; exon_number "8";
chr3	StringTie	exon	129469342	129469417	1000	+	.	gene_id "MSTRG.126892"; transcript_id "MSTRG.126892.141"; exon_number "9";
chr3	StringTie	exon	129476315	129476506	1000	+	.	gene_id "MSTRG.126892"; transcript_id "MSTRG.126892.141"; exon_number "10";
chr3	StringTie	exon	129476663	129476801	1000	+	.	gene_id "MSTRG.126892"; transcript_id "MSTRG.126892.141"; exon_number "11";
chr3	StringTie	exon	129478016	129478218	1000	+	.	gene_id "MSTRG.126892"; transcript_id "MSTRG.126892.141"; exon_number "12";
chr3	StringTie	exon	129479785	129479922	1000	+	.	gene_id "MSTRG.126892"; transcript_id "MSTRG.126892.141"; exon_number "13";
chr3	StringTie	exon	129481530	129481694	1000	+	.	gene_id "MSTRG.126892"; transcript_id "MSTRG.126892.141"; exon_number "14";
chr3	StringTie	exon	129483485	129483682	1000	+	.	gene_id "MSTRG.126892"; transcript_id "MSTRG.126892.141"; exon_number "15";
chr3	StringTie	exon	129488257	129488397	1000	+	.	gene_id "MSTRG.126892"; transcript_id "MSTRG.126892.141"; exon_number "16";
chr3	StringTie	exon	129492141	129492194	1000	+	.	gene_id "MSTRG.126892"; transcript_id "MSTRG.126892.141"; exon_number "17";
chr3	StringTie	exon	129495446	129495607	1000	+	.	gene_id "MSTRG.126892"; transcript_id "MSTRG.126892.141"; exon_number "18";
chr3	StringTie	exon	129499902	129500068	1000	+	.	gene_id "MSTRG.126892"; transcript_id "MSTRG.126892.141"; exon_number "19";
chr3	StringTie	exon	129502711	129502882	1000	+	.	gene_id "MSTRG.126892"; transcript_id "MSTRG.126892.141"; exon_number "20";
chr3	StringTie	exon	129504319	129504421	1000	+	.	gene_id "MSTRG.126892"; transcript_id "MSTRG.126892.141"; exon_number "21";
chr3	StringTie	exon	129506409	129506549	1000	+	.	gene_id "MSTRG.126892"; transcript_id "MSTRG.126892.141"; exon_number "22";
chr3	StringTie	exon	129507665	129507762	1000	+	.	gene_id "MSTRG.126892"; transcript_id "MSTRG.126892.141"; exon_number "23";
chr3	StringTie	exon	129512312	129512412	1000	+	.	gene_id "MSTRG.126892"; transcript_id "MSTRG.126892.141"; exon_number "24";
chr3	StringTie	exon	129514389	129514554	1000	+	.	gene_id "MSTRG.126892"; transcript_id "MSTRG.126892.141"; exon_number "25";
chr3	StringTie	exon	129515488	129515599	1000	+	.	gene_id "MSTRG.126892"; transcript_id "MSTRG.126892.141"; exon_number "26";
chr3	StringTie	exon	129517469	129517594	1000	+	.	gene_id "MSTRG.126892"; transcript_id "MSTRG.126892.141"; exon_number "27";
chr3	StringTie	exon	129519107	129519186	1000	+	.	gene_id "MSTRG.126892"; transcript_id "MSTRG.126892.141"; exon_number "28";
chr3	StringTie	exon	129519568	129519732	1000	+	.	gene_id "MSTRG.126892"; transcript_id "MSTRG.126892.141"; exon_number "29";
chr3	StringTie	exon	129520176	129520557	1000	+	.	gene_id "MSTRG.126892"; transcript_id "MSTRG.126892.141"; exon_number "30";
chr3	StringTie	transcript	129440121	129520348	1000	+	.	gene_id "MSTRG.126892"; transcript_id "MSTRG.126892.142";
chr3	StringTie	exon	129440121	129440371	1000	+	.	gene_id "MSTRG.126892"; transcript_id "MSTRG.126892.142"; exon_number "1";
chr3	StringTie	exon	129449871	129449937	1000	+	.	gene_id "MSTRG.126892"; transcript_id "MSTRG.126892.142"; exon_number "2";
chr3	StringTie	exon	129451914	129451998	1000	+	.	gene_id "MSTRG.126892"; transcript_id "MSTRG.126892.142"; exon_number "3";
chr3	StringTie	exon	129458599	129458677	1000	+	.	gene_id "MSTRG.126892"; transcript_id "MSTRG.126892.142"; exon_number "4";
chr3	StringTie	exon	129461228	129461304	1000	+	.	gene_id "MSTRG.126892"; transcript_id "MSTRG.126892.142"; exon_number "5";
chr3	StringTie	exon	129463560	129463626	1000	+	.	gene_id "MSTRG.126892"; transcript_id "MSTRG.126892.142"; exon_number "6";
chr3	StringTie	exon	129464635	129464781	1000	+	.	gene_id "MSTRG.126892"; transcript_id "MSTRG.126892.142"; exon_number "7";
chr3	StringTie	exon	129469342	129469417	1000	+	.	gene_id "MSTRG.126892"; transcript_id "MSTRG.126892.142"; exon_number "8";
chr3	StringTie	exon	129476315	129476506	1000	+	.	gene_id "MSTRG.126892"; transcript_id "MSTRG.126892.142"; exon_number "9";
chr3	StringTie	exon	129476663	129476801	1000	+	.	gene_id "MSTRG.126892"; transcript_id "MSTRG.126892.142"; exon_number "10";
chr3	StringTie	exon	129478016	129478218	1000	+	.	gene_id "MSTRG.126892"; transcript_id "MSTRG.126892.142"; exon_number "11";
chr3	StringTie	exon	129479788	129479922	1000	+	.	gene_id "MSTRG.126892"; transcript_id "MSTRG.126892.142"; exon_number "12";
chr3	StringTie	exon	129481530	129481694	1000	+	.	gene_id "MSTRG.126892"; transcript_id "MSTRG.126892.142"; exon_number "13";
chr3	StringTie	exon	129483485	129483682	1000	+	.	gene_id "MSTRG.126892"; transcript_id "MSTRG.126892.142"; exon_number "14";
chr3	StringTie	exon	129488257	129488397	1000	+	.	gene_id "MSTRG.126892"; transcript_id "MSTRG.126892.142"; exon_number "15";
chr3	StringTie	exon	129492141	129492194	1000	+	.	gene_id "MSTRG.126892"; transcript_id "MSTRG.126892.142"; exon_number "16";
chr3	StringTie	exon	129495446	129495607	1000	+	.	gene_id "MSTRG.126892"; transcript_id "MSTRG.126892.142"; exon_number "17";
chr3	StringTie	exon	129499902	129500068	1000	+	.	gene_id "MSTRG.126892"; transcript_id "MSTRG.126892.142"; exon_number "18";
chr3	StringTie	exon	129502711	129502882	1000	+	.	gene_id "MSTRG.126892"; transcript_id "MSTRG.126892.142"; exon_number "19";
chr3	StringTie	exon	129504319	129504421	1000	+	.	gene_id "MSTRG.126892"; transcript_id "MSTRG.126892.142"; exon_number "20";
chr3	StringTie	exon	129506409	129506549	1000	+	.	gene_id "MSTRG.126892"; transcript_id "MSTRG.126892.142"; exon_number "21";
chr3	StringTie	exon	129507668	129507762	1000	+	.	gene_id "MSTRG.126892"; transcript_id "MSTRG.126892.142"; exon_number "22";
chr3	StringTie	exon	129512312	129512412	1000	+	.	gene_id "MSTRG.126892"; transcript_id "MSTRG.126892.142"; exon_number "23";
chr3	StringTie	exon	129514389	129514554	1000	+	.	gene_id "MSTRG.126892"; transcript_id "MSTRG.126892.142"; exon_number "24";
chr3	StringTie	exon	129515491	129515599	1000	+	.	gene_id "MSTRG.126892"; transcript_id "MSTRG.126892.142"; exon_number "25";
chr3	StringTie	exon	129517469	129517594	1000	+	.	gene_id "MSTRG.126892"; transcript_id "MSTRG.126892.142"; exon_number "26";
chr3	StringTie	exon	129519107	129519186	1000	+	.	gene_id "MSTRG.126892"; transcript_id "MSTRG.126892.142"; exon_number "27";
chr3	StringTie	exon	129519568	129519732	1000	+	.	gene_id "MSTRG.126892"; transcript_id "MSTRG.126892.142"; exon_number "28";
chr3	StringTie	exon	129520176	129520348	1000	+	.	gene_id "MSTRG.126892"; transcript_id "MSTRG.126892.142"; exon_number "29";
chr3	StringTie	transcript	129440121	129520467	1000	+	.	gene_id "MSTRG.126892"; transcript_id "MSTRG.126892.143";
chr3	StringTie	exon	129440121	129440207	1000	+	.	gene_id "MSTRG.126892"; transcript_id "MSTRG.126892.143"; exon_number "1";
chr3	StringTie	exon	129449871	129449937	1000	+	.	gene_id "MSTRG.126892"; transcript_id "MSTRG.126892.143"; exon_number "2";
chr3	StringTie	exon	129451914	129451998	1000	+	.	gene_id "MSTRG.126892"; transcript_id "MSTRG.126892.143"; exon_number "3";
chr3	StringTie	exon	129458599	129458677	1000	+	.	gene_id "MSTRG.126892"; transcript_id "MSTRG.126892.143"; exon_number "4";
chr3	StringTie	exon	129459315	129459451	1000	+	.	gene_id "MSTRG.126892"; transcript_id "MSTRG.126892.143"; exon_number "5";
chr3	StringTie	exon	129461228	129461304	1000	+	.	gene_id "MSTRG.126892"; transcript_id "MSTRG.126892.143"; exon_number "6";
chr3	StringTie	exon	129463560	129463626	1000	+	.	gene_id "MSTRG.126892"; transcript_id "MSTRG.126892.143"; exon_number "7";
chr3	StringTie	exon	129464635	129464781	1000	+	.	gene_id "MSTRG.126892"; transcript_id "MSTRG.126892.143"; exon_number "8";
chr3	StringTie	exon	129469342	129469417	1000	+	.	gene_id "MSTRG.126892"; transcript_id "MSTRG.126892.143"; exon_number "9";
chr3	StringTie	exon	129476315	129476506	1000	+	.	gene_id "MSTRG.126892"; transcript_id "MSTRG.126892.143"; exon_number "10";
chr3	StringTie	exon	129476663	129476801	1000	+	.	gene_id "MSTRG.126892"; transcript_id "MSTRG.126892.143"; exon_number "11";
chr3	StringTie	exon	129478016	129478218	1000	+	.	gene_id "MSTRG.126892"; transcript_id "MSTRG.126892.143"; exon_number "12";
chr3	StringTie	exon	129479785	129479922	1000	+	.	gene_id "MSTRG.126892"; transcript_id "MSTRG.126892.143"; exon_number "13";
chr3	StringTie	exon	129481530	129481694	1000	+	.	gene_id "MSTRG.126892"; transcript_id "MSTRG.126892.143"; exon_number "14";
chr3	StringTie	exon	129483485	129483682	1000	+	.	gene_id "MSTRG.126892"; transcript_id "MSTRG.126892.143"; exon_number "15";
chr3	StringTie	exon	129488257	129488397	1000	+	.	gene_id "MSTRG.126892"; transcript_id "MSTRG.126892.143"; exon_number "16";
chr3	StringTie	exon	129492141	129492194	1000	+	.	gene_id "MSTRG.126892"; transcript_id "MSTRG.126892.143"; exon_number "17";
chr3	StringTie	exon	129495446	129495607	1000	+	.	gene_id "MSTRG.126892"; transcript_id "MSTRG.126892.143"; exon_number "18";
chr3	StringTie	exon	129499902	129500068	1000	+	.	gene_id "MSTRG.126892"; transcript_id "MSTRG.126892.143"; exon_number "19";
chr3	StringTie	exon	129502711	129502882	1000	+	.	gene_id "MSTRG.126892"; transcript_id "MSTRG.126892.143"; exon_number "20";
chr3	StringTie	exon	129504319	129504421	1000	+	.	gene_id "MSTRG.126892"; transcript_id "MSTRG.126892.143"; exon_number "21";
chr3	StringTie	exon	129506409	129506549	1000	+	.	gene_id "MSTRG.126892"; transcript_id "MSTRG.126892.143"; exon_number "22";
chr3	StringTie	exon	129507668	129507762	1000	+	.	gene_id "MSTRG.126892"; transcript_id "MSTRG.126892.143"; exon_number "23";
chr3	StringTie	exon	129512312	129512412	1000	+	.	gene_id "MSTRG.126892"; transcript_id "MSTRG.126892.143"; exon_number "24";
chr3	StringTie	exon	129514389	129514554	1000	+	.	gene_id "MSTRG.126892"; transcript_id "MSTRG.126892.143"; exon_number "25";
chr3	StringTie	exon	129515400	129515599	1000	+	.	gene_id "MSTRG.126892"; transcript_id "MSTRG.126892.143"; exon_number "26";
chr3	StringTie	exon	129517469	129517594	1000	+	.	gene_id "MSTRG.126892"; transcript_id "MSTRG.126892.143"; exon_number "27";
chr3	StringTie	exon	129519107	129519186	1000	+	.	gene_id "MSTRG.126892"; transcript_id "MSTRG.126892.143"; exon_number "28";
chr3	StringTie	exon	129519568	129519732	1000	+	.	gene_id "MSTRG.126892"; transcript_id "MSTRG.126892.143"; exon_number "29";
chr3	StringTie	exon	129520176	129520467	1000	+	.	gene_id "MSTRG.126892"; transcript_id "MSTRG.126892.143"; exon_number "30";
chr3	StringTie	transcript	129440124	129520465	1000	+	.	gene_id "MSTRG.126892"; transcript_id "MSTRG.126892.144";
chr3	StringTie	exon	129440124	129440371	1000	+	.	gene_id "MSTRG.126892"; transcript_id "MSTRG.126892.144"; exon_number "1";
chr3	StringTie	exon	129449871	129449937	1000	+	.	gene_id "MSTRG.126892"; transcript_id "MSTRG.126892.144"; exon_number "2";
chr3	StringTie	exon	129451914	129451998	1000	+	.	gene_id "MSTRG.126892"; transcript_id "MSTRG.126892.144"; exon_number "3";
chr3	StringTie	exon	129458599	129458677	1000	+	.	gene_id "MSTRG.126892"; transcript_id "MSTRG.126892.144"; exon_number "4";
chr3	StringTie	exon	129461228	129461304	1000	+	.	gene_id "MSTRG.126892"; transcript_id "MSTRG.126892.144"; exon_number "5";
chr3	StringTie	exon	129463560	129463626	1000	+	.	gene_id "MSTRG.126892"; transcript_id "MSTRG.126892.144"; exon_number "6";
chr3	StringTie	exon	129464635	129464781	1000	+	.	gene_id "MSTRG.126892"; transcript_id "MSTRG.126892.144"; exon_number "7";
chr3	StringTie	exon	129469342	129469417	1000	+	.	gene_id "MSTRG.126892"; transcript_id "MSTRG.126892.144"; exon_number "8";
chr3	StringTie	exon	129476315	129476506	1000	+	.	gene_id "MSTRG.126892"; transcript_id "MSTRG.126892.144"; exon_number "9";
chr3	StringTie	exon	129476663	129476801	1000	+	.	gene_id "MSTRG.126892"; transcript_id "MSTRG.126892.144"; exon_number "10";
chr3	StringTie	exon	129478016	129478218	1000	+	.	gene_id "MSTRG.126892"; transcript_id "MSTRG.126892.144"; exon_number "11";
chr3	StringTie	exon	129479785	129479922	1000	+	.	gene_id "MSTRG.126892"; transcript_id "MSTRG.126892.144"; exon_number "12";
chr3	StringTie	exon	129481530	129481694	1000	+	.	gene_id "MSTRG.126892"; transcript_id "MSTRG.126892.144"; exon_number "13";
chr3	StringTie	exon	129483485	129483682	1000	+	.	gene_id "MSTRG.126892"; transcript_id "MSTRG.126892.144"; exon_number "14";
chr3	StringTie	exon	129488257	129488397	1000	+	.	gene_id "MSTRG.126892"; transcript_id "MSTRG.126892.144"; exon_number "15";
chr3	StringTie	exon	129492141	129492194	1000	+	.	gene_id "MSTRG.126892"; transcript_id "MSTRG.126892.144"; exon_number "16";
chr3	StringTie	exon	129495509	129495607	1000	+	.	gene_id "MSTRG.126892"; transcript_id "MSTRG.126892.144"; exon_number "17";
chr3	StringTie	exon	129499902	129500068	1000	+	.	gene_id "MSTRG.126892"; transcript_id "MSTRG.126892.144"; exon_number "18";
chr3	StringTie	exon	129502711	129502882	1000	+	.	gene_id "MSTRG.126892"; transcript_id "MSTRG.126892.144"; exon_number "19";
chr3	StringTie	exon	129504319	129504421	1000	+	.	gene_id "MSTRG.126892"; transcript_id "MSTRG.126892.144"; exon_number "20";
chr3	StringTie	exon	129506409	129506549	1000	+	.	gene_id "MSTRG.126892"; transcript_id "MSTRG.126892.144"; exon_number "21";
chr3	StringTie	exon	129507665	129507762	1000	+	.	gene_id "MSTRG.126892"; transcript_id "MSTRG.126892.144"; exon_number "22";
chr3	StringTie	exon	129512312	129512412	1000	+	.	gene_id "MSTRG.126892"; transcript_id "MSTRG.126892.144"; exon_number "23";
chr3	StringTie	exon	129514389	129514554	1000	+	.	gene_id "MSTRG.126892"; transcript_id "MSTRG.126892.144"; exon_number "24";
chr3	StringTie	exon	129515488	129515599	1000	+	.	gene_id "MSTRG.126892"; transcript_id "MSTRG.126892.144"; exon_number "25";
chr3	StringTie	exon	129517469	129517594	1000	+	.	gene_id "MSTRG.126892"; transcript_id "MSTRG.126892.144"; exon_number "26";
chr3	StringTie	exon	129519107	129519186	1000	+	.	gene_id "MSTRG.126892"; transcript_id "MSTRG.126892.144"; exon_number "27";
chr3	StringTie	exon	129519568	129519732	1000	+	.	gene_id "MSTRG.126892"; transcript_id "MSTRG.126892.144"; exon_number "28";
chr3	StringTie	exon	129520176	129520465	1000	+	.	gene_id "MSTRG.126892"; transcript_id "MSTRG.126892.144"; exon_number "29";
chr3	StringTie	transcript	129440124	129520459	1000	+	.	gene_id "MSTRG.126892"; transcript_id "MSTRG.126892.145";
chr3	StringTie	exon	129440124	129440371	1000	+	.	gene_id "MSTRG.126892"; transcript_id "MSTRG.126892.145"; exon_number "1";
chr3	StringTie	exon	129449871	129449937	1000	+	.	gene_id "MSTRG.126892"; transcript_id "MSTRG.126892.145"; exon_number "2";
chr3	StringTie	exon	129451914	129451998	1000	+	.	gene_id "MSTRG.126892"; transcript_id "MSTRG.126892.145"; exon_number "3";
chr3	StringTie	exon	129458599	129458677	1000	+	.	gene_id "MSTRG.126892"; transcript_id "MSTRG.126892.145"; exon_number "4";
chr3	StringTie	exon	129461228	129461304	1000	+	.	gene_id "MSTRG.126892"; transcript_id "MSTRG.126892.145"; exon_number "5";
chr3	StringTie	exon	129463560	129463626	1000	+	.	gene_id "MSTRG.126892"; transcript_id "MSTRG.126892.145"; exon_number "6";
chr3	StringTie	exon	129464635	129464781	1000	+	.	gene_id "MSTRG.126892"; transcript_id "MSTRG.126892.145"; exon_number "7";
chr3	StringTie	exon	129469342	129469417	1000	+	.	gene_id "MSTRG.126892"; transcript_id "MSTRG.126892.145"; exon_number "8";
chr3	StringTie	exon	129476315	129476506	1000	+	.	gene_id "MSTRG.126892"; transcript_id "MSTRG.126892.145"; exon_number "9";
chr3	StringTie	exon	129476663	129476801	1000	+	.	gene_id "MSTRG.126892"; transcript_id "MSTRG.126892.145"; exon_number "10";
chr3	StringTie	exon	129478016	129478218	1000	+	.	gene_id "MSTRG.126892"; transcript_id "MSTRG.126892.145"; exon_number "11";
chr3	StringTie	exon	129479785	129479922	1000	+	.	gene_id "MSTRG.126892"; transcript_id "MSTRG.126892.145"; exon_number "12";
chr3	StringTie	exon	129481530	129481694	1000	+	.	gene_id "MSTRG.126892"; transcript_id "MSTRG.126892.145"; exon_number "13";
chr3	StringTie	exon	129483485	129483682	1000	+	.	gene_id "MSTRG.126892"; transcript_id "MSTRG.126892.145"; exon_number "14";
chr3	StringTie	exon	129488257	129488397	1000	+	.	gene_id "MSTRG.126892"; transcript_id "MSTRG.126892.145"; exon_number "15";
chr3	StringTie	exon	129495446	129495607	1000	+	.	gene_id "MSTRG.126892"; transcript_id "MSTRG.126892.145"; exon_number "16";
chr3	StringTie	exon	129499902	129500068	1000	+	.	gene_id "MSTRG.126892"; transcript_id "MSTRG.126892.145"; exon_number "17";
chr3	StringTie	exon	129502711	129502882	1000	+	.	gene_id "MSTRG.126892"; transcript_id "MSTRG.126892.145"; exon_number "18";
chr3	StringTie	exon	129504319	129504421	1000	+	.	gene_id "MSTRG.126892"; transcript_id "MSTRG.126892.145"; exon_number "19";
chr3	StringTie	exon	129506409	129506549	1000	+	.	gene_id "MSTRG.126892"; transcript_id "MSTRG.126892.145"; exon_number "20";
chr3	StringTie	exon	129507665	129507762	1000	+	.	gene_id "MSTRG.126892"; transcript_id "MSTRG.126892.145"; exon_number "21";
chr3	StringTie	exon	129512312	129512412	1000	+	.	gene_id "MSTRG.126892"; transcript_id "MSTRG.126892.145"; exon_number "22";
chr3	StringTie	exon	129514385	129514554	1000	+	.	gene_id "MSTRG.126892"; transcript_id "MSTRG.126892.145"; exon_number "23";
chr3	StringTie	exon	129515488	129515599	1000	+	.	gene_id "MSTRG.126892"; transcript_id "MSTRG.126892.145"; exon_number "24";
chr3	StringTie	exon	129517469	129517594	1000	+	.	gene_id "MSTRG.126892"; transcript_id "MSTRG.126892.145"; exon_number "25";
chr3	StringTie	exon	129519107	129519186	1000	+	.	gene_id "MSTRG.126892"; transcript_id "MSTRG.126892.145"; exon_number "26";
chr3	StringTie	exon	129519568	129519732	1000	+	.	gene_id "MSTRG.126892"; transcript_id "MSTRG.126892.145"; exon_number "27";
chr3	StringTie	exon	129520176	129520459	1000	+	.	gene_id "MSTRG.126892"; transcript_id "MSTRG.126892.145"; exon_number "28";
chr3	StringTie	transcript	129440125	129497283	1000	+	.	gene_id "MSTRG.126892"; transcript_id "MSTRG.126892.146";
chr3	StringTie	exon	129440125	129440371	1000	+	.	gene_id "MSTRG.126892"; transcript_id "MSTRG.126892.146"; exon_number "1";
chr3	StringTie	exon	129449871	129449937	1000	+	.	gene_id "MSTRG.126892"; transcript_id "MSTRG.126892.146"; exon_number "2";
chr3	StringTie	exon	129451914	129451998	1000	+	.	gene_id "MSTRG.126892"; transcript_id "MSTRG.126892.146"; exon_number "3";
chr3	StringTie	exon	129458599	129458677	1000	+	.	gene_id "MSTRG.126892"; transcript_id "MSTRG.126892.146"; exon_number "4";
chr3	StringTie	exon	129461228	129461304	1000	+	.	gene_id "MSTRG.126892"; transcript_id "MSTRG.126892.146"; exon_number "5";
chr3	StringTie	exon	129463560	129463626	1000	+	.	gene_id "MSTRG.126892"; transcript_id "MSTRG.126892.146"; exon_number "6";
chr3	StringTie	exon	129464635	129464781	1000	+	.	gene_id "MSTRG.126892"; transcript_id "MSTRG.126892.146"; exon_number "7";
chr3	StringTie	exon	129469342	129469417	1000	+	.	gene_id "MSTRG.126892"; transcript_id "MSTRG.126892.146"; exon_number "8";
chr3	StringTie	exon	129476315	129476506	1000	+	.	gene_id "MSTRG.126892"; transcript_id "MSTRG.126892.146"; exon_number "9";
chr3	StringTie	exon	129476663	129476801	1000	+	.	gene_id "MSTRG.126892"; transcript_id "MSTRG.126892.146"; exon_number "10";
chr3	StringTie	exon	129478016	129478218	1000	+	.	gene_id "MSTRG.126892"; transcript_id "MSTRG.126892.146"; exon_number "11";
chr3	StringTie	exon	129479785	129479922	1000	+	.	gene_id "MSTRG.126892"; transcript_id "MSTRG.126892.146"; exon_number "12";
chr3	StringTie	exon	129481530	129481694	1000	+	.	gene_id "MSTRG.126892"; transcript_id "MSTRG.126892.146"; exon_number "13";
chr3	StringTie	exon	129483485	129483682	1000	+	.	gene_id "MSTRG.126892"; transcript_id "MSTRG.126892.146"; exon_number "14";
chr3	StringTie	exon	129488257	129488397	1000	+	.	gene_id "MSTRG.126892"; transcript_id "MSTRG.126892.146"; exon_number "15";
chr3	StringTie	exon	129492141	129492194	1000	+	.	gene_id "MSTRG.126892"; transcript_id "MSTRG.126892.146"; exon_number "16";
chr3	StringTie	exon	129495446	129495607	1000	+	.	gene_id "MSTRG.126892"; transcript_id "MSTRG.126892.146"; exon_number "17";
chr3	StringTie	exon	129496577	129497283	1000	+	.	gene_id "MSTRG.126892"; transcript_id "MSTRG.126892.146"; exon_number "18";
chr3	StringTie	transcript	129440125	129520414	1000	+	.	gene_id "MSTRG.126892"; transcript_id "MSTRG.126892.147";
chr3	StringTie	exon	129440125	129440371	1000	+	.	gene_id "MSTRG.126892"; transcript_id "MSTRG.126892.147"; exon_number "1";
chr3	StringTie	exon	129449871	129449937	1000	+	.	gene_id "MSTRG.126892"; transcript_id "MSTRG.126892.147"; exon_number "2";
chr3	StringTie	exon	129451914	129451998	1000	+	.	gene_id "MSTRG.126892"; transcript_id "MSTRG.126892.147"; exon_number "3";
chr3	StringTie	exon	129458599	129458677	1000	+	.	gene_id "MSTRG.126892"; transcript_id "MSTRG.126892.147"; exon_number "4";
chr3	StringTie	exon	129461228	129461304	1000	+	.	gene_id "MSTRG.126892"; transcript_id "MSTRG.126892.147"; exon_number "5";
chr3	StringTie	exon	129463560	129463626	1000	+	.	gene_id "MSTRG.126892"; transcript_id "MSTRG.126892.147"; exon_number "6";
chr3	StringTie	exon	129464635	129464781	1000	+	.	gene_id "MSTRG.126892"; transcript_id "MSTRG.126892.147"; exon_number "7";
chr3	StringTie	exon	129469342	129469417	1000	+	.	gene_id "MSTRG.126892"; transcript_id "MSTRG.126892.147"; exon_number "8";
chr3	StringTie	exon	129476315	129476506	1000	+	.	gene_id "MSTRG.126892"; transcript_id "MSTRG.126892.147"; exon_number "9";
chr3	StringTie	exon	129476663	129476801	1000	+	.	gene_id "MSTRG.126892"; transcript_id "MSTRG.126892.147"; exon_number "10";
chr3	StringTie	exon	129478016	129478218	1000	+	.	gene_id "MSTRG.126892"; transcript_id "MSTRG.126892.147"; exon_number "11";
chr3	StringTie	exon	129479785	129479922	1000	+	.	gene_id "MSTRG.126892"; transcript_id "MSTRG.126892.147"; exon_number "12";
chr3	StringTie	exon	129481530	129481694	1000	+	.	gene_id "MSTRG.126892"; transcript_id "MSTRG.126892.147"; exon_number "13";
chr3	StringTie	exon	129483485	129483682	1000	+	.	gene_id "MSTRG.126892"; transcript_id "MSTRG.126892.147"; exon_number "14";
chr3	StringTie	exon	129488257	129488397	1000	+	.	gene_id "MSTRG.126892"; transcript_id "MSTRG.126892.147"; exon_number "15";
chr3	StringTie	exon	129495446	129495607	1000	+	.	gene_id "MSTRG.126892"; transcript_id "MSTRG.126892.147"; exon_number "16";
chr3	StringTie	exon	129499902	129500068	1000	+	.	gene_id "MSTRG.126892"; transcript_id "MSTRG.126892.147"; exon_number "17";
chr3	StringTie	exon	129502711	129502882	1000	+	.	gene_id "MSTRG.126892"; transcript_id "MSTRG.126892.147"; exon_number "18";
chr3	StringTie	exon	129504319	129504421	1000	+	.	gene_id "MSTRG.126892"; transcript_id "MSTRG.126892.147"; exon_number "19";
chr3	StringTie	exon	129506409	129506549	1000	+	.	gene_id "MSTRG.126892"; transcript_id "MSTRG.126892.147"; exon_number "20";
chr3	StringTie	exon	129507668	129507762	1000	+	.	gene_id "MSTRG.126892"; transcript_id "MSTRG.126892.147"; exon_number "21";
chr3	StringTie	exon	129512312	129512412	1000	+	.	gene_id "MSTRG.126892"; transcript_id "MSTRG.126892.147"; exon_number "22";
chr3	StringTie	exon	129514389	129514554	1000	+	.	gene_id "MSTRG.126892"; transcript_id "MSTRG.126892.147"; exon_number "23";
chr3	StringTie	exon	129515470	129515599	1000	+	.	gene_id "MSTRG.126892"; transcript_id "MSTRG.126892.147"; exon_number "24";
chr3	StringTie	exon	129517469	129517594	1000	+	.	gene_id "MSTRG.126892"; transcript_id "MSTRG.126892.147"; exon_number "25";
chr3	StringTie	exon	129519107	129519186	1000	+	.	gene_id "MSTRG.126892"; transcript_id "MSTRG.126892.147"; exon_number "26";
chr3	StringTie	exon	129519568	129519732	1000	+	.	gene_id "MSTRG.126892"; transcript_id "MSTRG.126892.147"; exon_number "27";
chr3	StringTie	exon	129520176	129520414	1000	+	.	gene_id "MSTRG.126892"; transcript_id "MSTRG.126892.147"; exon_number "28";
chr3	StringTie	transcript	129440125	129520472	1000	+	.	gene_id "MSTRG.126892"; transcript_id "MSTRG.126892.148";
chr3	StringTie	exon	129440125	129440371	1000	+	.	gene_id "MSTRG.126892"; transcript_id "MSTRG.126892.148"; exon_number "1";
chr3	StringTie	exon	129449871	129449937	1000	+	.	gene_id "MSTRG.126892"; transcript_id "MSTRG.126892.148"; exon_number "2";
chr3	StringTie	exon	129451914	129451998	1000	+	.	gene_id "MSTRG.126892"; transcript_id "MSTRG.126892.148"; exon_number "3";
chr3	StringTie	exon	129458599	129458677	1000	+	.	gene_id "MSTRG.126892"; transcript_id "MSTRG.126892.148"; exon_number "4";
chr3	StringTie	exon	129461228	129461304	1000	+	.	gene_id "MSTRG.126892"; transcript_id "MSTRG.126892.148"; exon_number "5";
chr3	StringTie	exon	129463560	129463626	1000	+	.	gene_id "MSTRG.126892"; transcript_id "MSTRG.126892.148"; exon_number "6";
chr3	StringTie	exon	129464635	129464781	1000	+	.	gene_id "MSTRG.126892"; transcript_id "MSTRG.126892.148"; exon_number "7";
chr3	StringTie	exon	129469342	129469417	1000	+	.	gene_id "MSTRG.126892"; transcript_id "MSTRG.126892.148"; exon_number "8";
chr3	StringTie	exon	129476315	129476506	1000	+	.	gene_id "MSTRG.126892"; transcript_id "MSTRG.126892.148"; exon_number "9";
chr3	StringTie	exon	129476663	129476801	1000	+	.	gene_id "MSTRG.126892"; transcript_id "MSTRG.126892.148"; exon_number "10";
chr3	StringTie	exon	129478016	129478218	1000	+	.	gene_id "MSTRG.126892"; transcript_id "MSTRG.126892.148"; exon_number "11";
chr3	StringTie	exon	129479788	129479922	1000	+	.	gene_id "MSTRG.126892"; transcript_id "MSTRG.126892.148"; exon_number "12";
chr3	StringTie	exon	129481530	129481694	1000	+	.	gene_id "MSTRG.126892"; transcript_id "MSTRG.126892.148"; exon_number "13";
chr3	StringTie	exon	129483485	129483682	1000	+	.	gene_id "MSTRG.126892"; transcript_id "MSTRG.126892.148"; exon_number "14";
chr3	StringTie	exon	129488257	129488397	1000	+	.	gene_id "MSTRG.126892"; transcript_id "MSTRG.126892.148"; exon_number "15";
chr3	StringTie	exon	129495446	129495607	1000	+	.	gene_id "MSTRG.126892"; transcript_id "MSTRG.126892.148"; exon_number "16";
chr3	StringTie	exon	129499902	129500068	1000	+	.	gene_id "MSTRG.126892"; transcript_id "MSTRG.126892.148"; exon_number "17";
chr3	StringTie	exon	129502711	129502882	1000	+	.	gene_id "MSTRG.126892"; transcript_id "MSTRG.126892.148"; exon_number "18";
chr3	StringTie	exon	129503524	129503685	1000	+	.	gene_id "MSTRG.126892"; transcript_id "MSTRG.126892.148"; exon_number "19";
chr3	StringTie	exon	129504319	129504421	1000	+	.	gene_id "MSTRG.126892"; transcript_id "MSTRG.126892.148"; exon_number "20";
chr3	StringTie	exon	129506409	129506549	1000	+	.	gene_id "MSTRG.126892"; transcript_id "MSTRG.126892.148"; exon_number "21";
chr3	StringTie	exon	129507668	129507762	1000	+	.	gene_id "MSTRG.126892"; transcript_id "MSTRG.126892.148"; exon_number "22";
chr3	StringTie	exon	129512312	129512412	1000	+	.	gene_id "MSTRG.126892"; transcript_id "MSTRG.126892.148"; exon_number "23";
chr3	StringTie	exon	129514389	129514554	1000	+	.	gene_id "MSTRG.126892"; transcript_id "MSTRG.126892.148"; exon_number "24";
chr3	StringTie	exon	129515488	129515599	1000	+	.	gene_id "MSTRG.126892"; transcript_id "MSTRG.126892.148"; exon_number "25";
chr3	StringTie	exon	129517469	129517594	1000	+	.	gene_id "MSTRG.126892"; transcript_id "MSTRG.126892.148"; exon_number "26";
chr3	StringTie	exon	129519107	129519186	1000	+	.	gene_id "MSTRG.126892"; transcript_id "MSTRG.126892.148"; exon_number "27";
chr3	StringTie	exon	129519568	129519732	1000	+	.	gene_id "MSTRG.126892"; transcript_id "MSTRG.126892.148"; exon_number "28";
chr3	StringTie	exon	129520176	129520472	1000	+	.	gene_id "MSTRG.126892"; transcript_id "MSTRG.126892.148"; exon_number "29";
chr3	StringTie	transcript	129315261	129323818	1000	+	.	gene_id "MSTRG.126892"; transcript_id "MSTRG.126892.15";
chr3	StringTie	exon	129315261	129315819	1000	+	.	gene_id "MSTRG.126892"; transcript_id "MSTRG.126892.15"; exon_number "1";
chr3	StringTie	exon	129316187	129318310	1000	+	.	gene_id "MSTRG.126892"; transcript_id "MSTRG.126892.15"; exon_number "2";
chr3	StringTie	exon	129318543	129318637	1000	+	.	gene_id "MSTRG.126892"; transcript_id "MSTRG.126892.15"; exon_number "3";
chr3	StringTie	exon	129323566	129323818	1000	+	.	gene_id "MSTRG.126892"; transcript_id "MSTRG.126892.15"; exon_number "4";
chr3	StringTie	transcript	129440128	129520353	1000	+	.	gene_id "MSTRG.126892"; transcript_id "MSTRG.126892.150";
chr3	StringTie	exon	129440128	129440371	1000	+	.	gene_id "MSTRG.126892"; transcript_id "MSTRG.126892.150"; exon_number "1";
chr3	StringTie	exon	129449871	129449937	1000	+	.	gene_id "MSTRG.126892"; transcript_id "MSTRG.126892.150"; exon_number "2";
chr3	StringTie	exon	129451914	129451998	1000	+	.	gene_id "MSTRG.126892"; transcript_id "MSTRG.126892.150"; exon_number "3";
chr3	StringTie	exon	129458599	129458677	1000	+	.	gene_id "MSTRG.126892"; transcript_id "MSTRG.126892.150"; exon_number "4";
chr3	StringTie	exon	129461228	129461304	1000	+	.	gene_id "MSTRG.126892"; transcript_id "MSTRG.126892.150"; exon_number "5";
chr3	StringTie	exon	129463560	129463626	1000	+	.	gene_id "MSTRG.126892"; transcript_id "MSTRG.126892.150"; exon_number "6";
chr3	StringTie	exon	129464635	129464781	1000	+	.	gene_id "MSTRG.126892"; transcript_id "MSTRG.126892.150"; exon_number "7";
chr3	StringTie	exon	129469342	129469417	1000	+	.	gene_id "MSTRG.126892"; transcript_id "MSTRG.126892.150"; exon_number "8";
chr3	StringTie	exon	129476315	129476506	1000	+	.	gene_id "MSTRG.126892"; transcript_id "MSTRG.126892.150"; exon_number "9";
chr3	StringTie	exon	129476663	129476801	1000	+	.	gene_id "MSTRG.126892"; transcript_id "MSTRG.126892.150"; exon_number "10";
chr3	StringTie	exon	129478016	129478218	1000	+	.	gene_id "MSTRG.126892"; transcript_id "MSTRG.126892.150"; exon_number "11";
chr3	StringTie	exon	129479766	129479922	1000	+	.	gene_id "MSTRG.126892"; transcript_id "MSTRG.126892.150"; exon_number "12";
chr3	StringTie	exon	129481530	129481694	1000	+	.	gene_id "MSTRG.126892"; transcript_id "MSTRG.126892.150"; exon_number "13";
chr3	StringTie	exon	129483485	129483682	1000	+	.	gene_id "MSTRG.126892"; transcript_id "MSTRG.126892.150"; exon_number "14";
chr3	StringTie	exon	129488257	129488397	1000	+	.	gene_id "MSTRG.126892"; transcript_id "MSTRG.126892.150"; exon_number "15";
chr3	StringTie	exon	129495446	129495607	1000	+	.	gene_id "MSTRG.126892"; transcript_id "MSTRG.126892.150"; exon_number "16";
chr3	StringTie	exon	129499902	129500068	1000	+	.	gene_id "MSTRG.126892"; transcript_id "MSTRG.126892.150"; exon_number "17";
chr3	StringTie	exon	129502711	129502882	1000	+	.	gene_id "MSTRG.126892"; transcript_id "MSTRG.126892.150"; exon_number "18";
chr3	StringTie	exon	129504319	129504421	1000	+	.	gene_id "MSTRG.126892"; transcript_id "MSTRG.126892.150"; exon_number "19";
chr3	StringTie	exon	129506409	129506549	1000	+	.	gene_id "MSTRG.126892"; transcript_id "MSTRG.126892.150"; exon_number "20";
chr3	StringTie	exon	129507665	129507762	1000	+	.	gene_id "MSTRG.126892"; transcript_id "MSTRG.126892.150"; exon_number "21";
chr3	StringTie	exon	129512312	129512412	1000	+	.	gene_id "MSTRG.126892"; transcript_id "MSTRG.126892.150"; exon_number "22";
chr3	StringTie	exon	129514389	129514554	1000	+	.	gene_id "MSTRG.126892"; transcript_id "MSTRG.126892.150"; exon_number "23";
chr3	StringTie	exon	129515491	129515599	1000	+	.	gene_id "MSTRG.126892"; transcript_id "MSTRG.126892.150"; exon_number "24";
chr3	StringTie	exon	129517469	129517594	1000	+	.	gene_id "MSTRG.126892"; transcript_id "MSTRG.126892.150"; exon_number "25";
chr3	StringTie	exon	129519107	129519186	1000	+	.	gene_id "MSTRG.126892"; transcript_id "MSTRG.126892.150"; exon_number "26";
chr3	StringTie	exon	129519572	129519732	1000	+	.	gene_id "MSTRG.126892"; transcript_id "MSTRG.126892.150"; exon_number "27";
chr3	StringTie	exon	129520162	129520353	1000	+	.	gene_id "MSTRG.126892"; transcript_id "MSTRG.126892.150"; exon_number "28";
chr3	StringTie	transcript	129440129	129520624	1000	+	.	gene_id "MSTRG.126892"; transcript_id "MSTRG.126892.151";
chr3	StringTie	exon	129440129	129440371	1000	+	.	gene_id "MSTRG.126892"; transcript_id "MSTRG.126892.151"; exon_number "1";
chr3	StringTie	exon	129449871	129449937	1000	+	.	gene_id "MSTRG.126892"; transcript_id "MSTRG.126892.151"; exon_number "2";
chr3	StringTie	exon	129451914	129451998	1000	+	.	gene_id "MSTRG.126892"; transcript_id "MSTRG.126892.151"; exon_number "3";
chr3	StringTie	exon	129458599	129458677	1000	+	.	gene_id "MSTRG.126892"; transcript_id "MSTRG.126892.151"; exon_number "4";
chr3	StringTie	exon	129461228	129461304	1000	+	.	gene_id "MSTRG.126892"; transcript_id "MSTRG.126892.151"; exon_number "5";
chr3	StringTie	exon	129463560	129463626	1000	+	.	gene_id "MSTRG.126892"; transcript_id "MSTRG.126892.151"; exon_number "6";
chr3	StringTie	exon	129464635	129464781	1000	+	.	gene_id "MSTRG.126892"; transcript_id "MSTRG.126892.151"; exon_number "7";
chr3	StringTie	exon	129469342	129469417	1000	+	.	gene_id "MSTRG.126892"; transcript_id "MSTRG.126892.151"; exon_number "8";
chr3	StringTie	exon	129476315	129476506	1000	+	.	gene_id "MSTRG.126892"; transcript_id "MSTRG.126892.151"; exon_number "9";
chr3	StringTie	exon	129476663	129476801	1000	+	.	gene_id "MSTRG.126892"; transcript_id "MSTRG.126892.151"; exon_number "10";
chr3	StringTie	exon	129478016	129478218	1000	+	.	gene_id "MSTRG.126892"; transcript_id "MSTRG.126892.151"; exon_number "11";
chr3	StringTie	exon	129479785	129479922	1000	+	.	gene_id "MSTRG.126892"; transcript_id "MSTRG.126892.151"; exon_number "12";
chr3	StringTie	exon	129481530	129481694	1000	+	.	gene_id "MSTRG.126892"; transcript_id "MSTRG.126892.151"; exon_number "13";
chr3	StringTie	exon	129483485	129483682	1000	+	.	gene_id "MSTRG.126892"; transcript_id "MSTRG.126892.151"; exon_number "14";
chr3	StringTie	exon	129488257	129488397	1000	+	.	gene_id "MSTRG.126892"; transcript_id "MSTRG.126892.151"; exon_number "15";
chr3	StringTie	exon	129495446	129495607	1000	+	.	gene_id "MSTRG.126892"; transcript_id "MSTRG.126892.151"; exon_number "16";
chr3	StringTie	exon	129499902	129500068	1000	+	.	gene_id "MSTRG.126892"; transcript_id "MSTRG.126892.151"; exon_number "17";
chr3	StringTie	exon	129502711	129502882	1000	+	.	gene_id "MSTRG.126892"; transcript_id "MSTRG.126892.151"; exon_number "18";
chr3	StringTie	exon	129504319	129504421	1000	+	.	gene_id "MSTRG.126892"; transcript_id "MSTRG.126892.151"; exon_number "19";
chr3	StringTie	exon	129506409	129506549	1000	+	.	gene_id "MSTRG.126892"; transcript_id "MSTRG.126892.151"; exon_number "20";
chr3	StringTie	exon	129507665	129507762	1000	+	.	gene_id "MSTRG.126892"; transcript_id "MSTRG.126892.151"; exon_number "21";
chr3	StringTie	exon	129512312	129512412	1000	+	.	gene_id "MSTRG.126892"; transcript_id "MSTRG.126892.151"; exon_number "22";
chr3	StringTie	exon	129514389	129514554	1000	+	.	gene_id "MSTRG.126892"; transcript_id "MSTRG.126892.151"; exon_number "23";
chr3	StringTie	exon	129515491	129515599	1000	+	.	gene_id "MSTRG.126892"; transcript_id "MSTRG.126892.151"; exon_number "24";
chr3	StringTie	exon	129517469	129517594	1000	+	.	gene_id "MSTRG.126892"; transcript_id "MSTRG.126892.151"; exon_number "25";
chr3	StringTie	exon	129519107	129519186	1000	+	.	gene_id "MSTRG.126892"; transcript_id "MSTRG.126892.151"; exon_number "26";
chr3	StringTie	exon	129519568	129519732	1000	+	.	gene_id "MSTRG.126892"; transcript_id "MSTRG.126892.151"; exon_number "27";
chr3	StringTie	exon	129520162	129520624	1000	+	.	gene_id "MSTRG.126892"; transcript_id "MSTRG.126892.151"; exon_number "28";
chr3	StringTie	transcript	129440129	129520473	1000	+	.	gene_id "MSTRG.126892"; transcript_id "MSTRG.126892.152";
chr3	StringTie	exon	129440129	129440371	1000	+	.	gene_id "MSTRG.126892"; transcript_id "MSTRG.126892.152"; exon_number "1";
chr3	StringTie	exon	129449871	129449937	1000	+	.	gene_id "MSTRG.126892"; transcript_id "MSTRG.126892.152"; exon_number "2";
chr3	StringTie	exon	129451914	129451998	1000	+	.	gene_id "MSTRG.126892"; transcript_id "MSTRG.126892.152"; exon_number "3";
chr3	StringTie	exon	129458599	129458677	1000	+	.	gene_id "MSTRG.126892"; transcript_id "MSTRG.126892.152"; exon_number "4";
chr3	StringTie	exon	129461228	129461304	1000	+	.	gene_id "MSTRG.126892"; transcript_id "MSTRG.126892.152"; exon_number "5";
chr3	StringTie	exon	129463560	129463626	1000	+	.	gene_id "MSTRG.126892"; transcript_id "MSTRG.126892.152"; exon_number "6";
chr3	StringTie	exon	129464635	129464781	1000	+	.	gene_id "MSTRG.126892"; transcript_id "MSTRG.126892.152"; exon_number "7";
chr3	StringTie	exon	129469342	129469417	1000	+	.	gene_id "MSTRG.126892"; transcript_id "MSTRG.126892.152"; exon_number "8";
chr3	StringTie	exon	129476315	129476506	1000	+	.	gene_id "MSTRG.126892"; transcript_id "MSTRG.126892.152"; exon_number "9";
chr3	StringTie	exon	129476663	129476801	1000	+	.	gene_id "MSTRG.126892"; transcript_id "MSTRG.126892.152"; exon_number "10";
chr3	StringTie	exon	129478016	129478218	1000	+	.	gene_id "MSTRG.126892"; transcript_id "MSTRG.126892.152"; exon_number "11";
chr3	StringTie	exon	129479785	129479922	1000	+	.	gene_id "MSTRG.126892"; transcript_id "MSTRG.126892.152"; exon_number "12";
chr3	StringTie	exon	129481530	129481694	1000	+	.	gene_id "MSTRG.126892"; transcript_id "MSTRG.126892.152"; exon_number "13";
chr3	StringTie	exon	129483485	129483682	1000	+	.	gene_id "MSTRG.126892"; transcript_id "MSTRG.126892.152"; exon_number "14";
chr3	StringTie	exon	129488257	129488397	1000	+	.	gene_id "MSTRG.126892"; transcript_id "MSTRG.126892.152"; exon_number "15";
chr3	StringTie	exon	129495446	129495607	1000	+	.	gene_id "MSTRG.126892"; transcript_id "MSTRG.126892.152"; exon_number "16";
chr3	StringTie	exon	129499902	129500068	1000	+	.	gene_id "MSTRG.126892"; transcript_id "MSTRG.126892.152"; exon_number "17";
chr3	StringTie	exon	129502711	129502882	1000	+	.	gene_id "MSTRG.126892"; transcript_id "MSTRG.126892.152"; exon_number "18";
chr3	StringTie	exon	129503524	129503685	1000	+	.	gene_id "MSTRG.126892"; transcript_id "MSTRG.126892.152"; exon_number "19";
chr3	StringTie	exon	129504319	129504421	1000	+	.	gene_id "MSTRG.126892"; transcript_id "MSTRG.126892.152"; exon_number "20";
chr3	StringTie	exon	129506409	129506549	1000	+	.	gene_id "MSTRG.126892"; transcript_id "MSTRG.126892.152"; exon_number "21";
chr3	StringTie	exon	129507668	129507762	1000	+	.	gene_id "MSTRG.126892"; transcript_id "MSTRG.126892.152"; exon_number "22";
chr3	StringTie	exon	129512312	129512349	1000	+	.	gene_id "MSTRG.126892"; transcript_id "MSTRG.126892.152"; exon_number "23";
chr3	StringTie	exon	129512389	129512412	1000	+	.	gene_id "MSTRG.126892"; transcript_id "MSTRG.126892.152"; exon_number "24";
chr3	StringTie	exon	129514389	129514554	1000	+	.	gene_id "MSTRG.126892"; transcript_id "MSTRG.126892.152"; exon_number "25";
chr3	StringTie	exon	129515488	129515599	1000	+	.	gene_id "MSTRG.126892"; transcript_id "MSTRG.126892.152"; exon_number "26";
chr3	StringTie	exon	129517469	129517594	1000	+	.	gene_id "MSTRG.126892"; transcript_id "MSTRG.126892.152"; exon_number "27";
chr3	StringTie	exon	129519107	129519186	1000	+	.	gene_id "MSTRG.126892"; transcript_id "MSTRG.126892.152"; exon_number "28";
chr3	StringTie	exon	129519568	129519732	1000	+	.	gene_id "MSTRG.126892"; transcript_id "MSTRG.126892.152"; exon_number "29";
chr3	StringTie	exon	129520176	129520473	1000	+	.	gene_id "MSTRG.126892"; transcript_id "MSTRG.126892.152"; exon_number "30";
chr3	StringTie	transcript	129440130	129520510	1000	+	.	gene_id "MSTRG.126892"; transcript_id "MSTRG.126892.153";
chr3	StringTie	exon	129440130	129440371	1000	+	.	gene_id "MSTRG.126892"; transcript_id "MSTRG.126892.153"; exon_number "1";
chr3	StringTie	exon	129449871	129449937	1000	+	.	gene_id "MSTRG.126892"; transcript_id "MSTRG.126892.153"; exon_number "2";
chr3	StringTie	exon	129451914	129451998	1000	+	.	gene_id "MSTRG.126892"; transcript_id "MSTRG.126892.153"; exon_number "3";
chr3	StringTie	exon	129458599	129458677	1000	+	.	gene_id "MSTRG.126892"; transcript_id "MSTRG.126892.153"; exon_number "4";
chr3	StringTie	exon	129461228	129461304	1000	+	.	gene_id "MSTRG.126892"; transcript_id "MSTRG.126892.153"; exon_number "5";
chr3	StringTie	exon	129463560	129463626	1000	+	.	gene_id "MSTRG.126892"; transcript_id "MSTRG.126892.153"; exon_number "6";
chr3	StringTie	exon	129464635	129464781	1000	+	.	gene_id "MSTRG.126892"; transcript_id "MSTRG.126892.153"; exon_number "7";
chr3	StringTie	exon	129469342	129469417	1000	+	.	gene_id "MSTRG.126892"; transcript_id "MSTRG.126892.153"; exon_number "8";
chr3	StringTie	exon	129476315	129476506	1000	+	.	gene_id "MSTRG.126892"; transcript_id "MSTRG.126892.153"; exon_number "9";
chr3	StringTie	exon	129476663	129476801	1000	+	.	gene_id "MSTRG.126892"; transcript_id "MSTRG.126892.153"; exon_number "10";
chr3	StringTie	exon	129478016	129478218	1000	+	.	gene_id "MSTRG.126892"; transcript_id "MSTRG.126892.153"; exon_number "11";
chr3	StringTie	exon	129479766	129479922	1000	+	.	gene_id "MSTRG.126892"; transcript_id "MSTRG.126892.153"; exon_number "12";
chr3	StringTie	exon	129481530	129481694	1000	+	.	gene_id "MSTRG.126892"; transcript_id "MSTRG.126892.153"; exon_number "13";
chr3	StringTie	exon	129483485	129483682	1000	+	.	gene_id "MSTRG.126892"; transcript_id "MSTRG.126892.153"; exon_number "14";
chr3	StringTie	exon	129488257	129488397	1000	+	.	gene_id "MSTRG.126892"; transcript_id "MSTRG.126892.153"; exon_number "15";
chr3	StringTie	exon	129495446	129495607	1000	+	.	gene_id "MSTRG.126892"; transcript_id "MSTRG.126892.153"; exon_number "16";
chr3	StringTie	exon	129499902	129500068	1000	+	.	gene_id "MSTRG.126892"; transcript_id "MSTRG.126892.153"; exon_number "17";
chr3	StringTie	exon	129502711	129502882	1000	+	.	gene_id "MSTRG.126892"; transcript_id "MSTRG.126892.153"; exon_number "18";
chr3	StringTie	exon	129504319	129504421	1000	+	.	gene_id "MSTRG.126892"; transcript_id "MSTRG.126892.153"; exon_number "19";
chr3	StringTie	exon	129506409	129506549	1000	+	.	gene_id "MSTRG.126892"; transcript_id "MSTRG.126892.153"; exon_number "20";
chr3	StringTie	exon	129507668	129507762	1000	+	.	gene_id "MSTRG.126892"; transcript_id "MSTRG.126892.153"; exon_number "21";
chr3	StringTie	exon	129512312	129512412	1000	+	.	gene_id "MSTRG.126892"; transcript_id "MSTRG.126892.153"; exon_number "22";
chr3	StringTie	exon	129514389	129514554	1000	+	.	gene_id "MSTRG.126892"; transcript_id "MSTRG.126892.153"; exon_number "23";
chr3	StringTie	exon	129515488	129515599	1000	+	.	gene_id "MSTRG.126892"; transcript_id "MSTRG.126892.153"; exon_number "24";
chr3	StringTie	exon	129517469	129517594	1000	+	.	gene_id "MSTRG.126892"; transcript_id "MSTRG.126892.153"; exon_number "25";
chr3	StringTie	exon	129519107	129519186	1000	+	.	gene_id "MSTRG.126892"; transcript_id "MSTRG.126892.153"; exon_number "26";
chr3	StringTie	exon	129519568	129519732	1000	+	.	gene_id "MSTRG.126892"; transcript_id "MSTRG.126892.153"; exon_number "27";
chr3	StringTie	exon	129520176	129520510	1000	+	.	gene_id "MSTRG.126892"; transcript_id "MSTRG.126892.153"; exon_number "28";
chr3	StringTie	transcript	129440135	129520647	1000	+	.	gene_id "MSTRG.126892"; transcript_id "MSTRG.126892.154";
chr3	StringTie	exon	129440135	129440371	1000	+	.	gene_id "MSTRG.126892"; transcript_id "MSTRG.126892.154"; exon_number "1";
chr3	StringTie	exon	129449871	129449937	1000	+	.	gene_id "MSTRG.126892"; transcript_id "MSTRG.126892.154"; exon_number "2";
chr3	StringTie	exon	129451914	129451998	1000	+	.	gene_id "MSTRG.126892"; transcript_id "MSTRG.126892.154"; exon_number "3";
chr3	StringTie	exon	129463560	129463626	1000	+	.	gene_id "MSTRG.126892"; transcript_id "MSTRG.126892.154"; exon_number "4";
chr3	StringTie	exon	129469342	129469417	1000	+	.	gene_id "MSTRG.126892"; transcript_id "MSTRG.126892.154"; exon_number "5";
chr3	StringTie	exon	129476315	129476506	1000	+	.	gene_id "MSTRG.126892"; transcript_id "MSTRG.126892.154"; exon_number "6";
chr3	StringTie	exon	129476663	129476801	1000	+	.	gene_id "MSTRG.126892"; transcript_id "MSTRG.126892.154"; exon_number "7";
chr3	StringTie	exon	129478016	129478218	1000	+	.	gene_id "MSTRG.126892"; transcript_id "MSTRG.126892.154"; exon_number "8";
chr3	StringTie	exon	129479785	129479922	1000	+	.	gene_id "MSTRG.126892"; transcript_id "MSTRG.126892.154"; exon_number "9";
chr3	StringTie	exon	129481530	129481694	1000	+	.	gene_id "MSTRG.126892"; transcript_id "MSTRG.126892.154"; exon_number "10";
chr3	StringTie	exon	129483485	129483682	1000	+	.	gene_id "MSTRG.126892"; transcript_id "MSTRG.126892.154"; exon_number "11";
chr3	StringTie	exon	129488257	129488397	1000	+	.	gene_id "MSTRG.126892"; transcript_id "MSTRG.126892.154"; exon_number "12";
chr3	StringTie	exon	129492141	129492194	1000	+	.	gene_id "MSTRG.126892"; transcript_id "MSTRG.126892.154"; exon_number "13";
chr3	StringTie	exon	129495446	129495607	1000	+	.	gene_id "MSTRG.126892"; transcript_id "MSTRG.126892.154"; exon_number "14";
chr3	StringTie	exon	129499902	129500068	1000	+	.	gene_id "MSTRG.126892"; transcript_id "MSTRG.126892.154"; exon_number "15";
chr3	StringTie	exon	129502711	129502882	1000	+	.	gene_id "MSTRG.126892"; transcript_id "MSTRG.126892.154"; exon_number "16";
chr3	StringTie	exon	129504319	129504421	1000	+	.	gene_id "MSTRG.126892"; transcript_id "MSTRG.126892.154"; exon_number "17";
chr3	StringTie	exon	129506409	129506549	1000	+	.	gene_id "MSTRG.126892"; transcript_id "MSTRG.126892.154"; exon_number "18";
chr3	StringTie	exon	129507668	129507762	1000	+	.	gene_id "MSTRG.126892"; transcript_id "MSTRG.126892.154"; exon_number "19";
chr3	StringTie	exon	129512312	129512412	1000	+	.	gene_id "MSTRG.126892"; transcript_id "MSTRG.126892.154"; exon_number "20";
chr3	StringTie	exon	129514389	129514554	1000	+	.	gene_id "MSTRG.126892"; transcript_id "MSTRG.126892.154"; exon_number "21";
chr3	StringTie	exon	129515488	129515599	1000	+	.	gene_id "MSTRG.126892"; transcript_id "MSTRG.126892.154"; exon_number "22";
chr3	StringTie	exon	129517469	129517594	1000	+	.	gene_id "MSTRG.126892"; transcript_id "MSTRG.126892.154"; exon_number "23";
chr3	StringTie	exon	129519107	129519186	1000	+	.	gene_id "MSTRG.126892"; transcript_id "MSTRG.126892.154"; exon_number "24";
chr3	StringTie	exon	129519568	129519732	1000	+	.	gene_id "MSTRG.126892"; transcript_id "MSTRG.126892.154"; exon_number "25";
chr3	StringTie	exon	129520162	129520647	1000	+	.	gene_id "MSTRG.126892"; transcript_id "MSTRG.126892.154"; exon_number "26";
chr3	StringTie	transcript	129440135	129520526	1000	+	.	gene_id "MSTRG.126892"; transcript_id "MSTRG.126892.155";
chr3	StringTie	exon	129440135	129440371	1000	+	.	gene_id "MSTRG.126892"; transcript_id "MSTRG.126892.155"; exon_number "1";
chr3	StringTie	exon	129449871	129449937	1000	+	.	gene_id "MSTRG.126892"; transcript_id "MSTRG.126892.155"; exon_number "2";
chr3	StringTie	exon	129451914	129451998	1000	+	.	gene_id "MSTRG.126892"; transcript_id "MSTRG.126892.155"; exon_number "3";
chr3	StringTie	exon	129458599	129458677	1000	+	.	gene_id "MSTRG.126892"; transcript_id "MSTRG.126892.155"; exon_number "4";
chr3	StringTie	exon	129461228	129461304	1000	+	.	gene_id "MSTRG.126892"; transcript_id "MSTRG.126892.155"; exon_number "5";
chr3	StringTie	exon	129463560	129463626	1000	+	.	gene_id "MSTRG.126892"; transcript_id "MSTRG.126892.155"; exon_number "6";
chr3	StringTie	exon	129469342	129469417	1000	+	.	gene_id "MSTRG.126892"; transcript_id "MSTRG.126892.155"; exon_number "7";
chr3	StringTie	exon	129476315	129476506	1000	+	.	gene_id "MSTRG.126892"; transcript_id "MSTRG.126892.155"; exon_number "8";
chr3	StringTie	exon	129476663	129476801	1000	+	.	gene_id "MSTRG.126892"; transcript_id "MSTRG.126892.155"; exon_number "9";
chr3	StringTie	exon	129478016	129478218	1000	+	.	gene_id "MSTRG.126892"; transcript_id "MSTRG.126892.155"; exon_number "10";
chr3	StringTie	exon	129479785	129479922	1000	+	.	gene_id "MSTRG.126892"; transcript_id "MSTRG.126892.155"; exon_number "11";
chr3	StringTie	exon	129481530	129481694	1000	+	.	gene_id "MSTRG.126892"; transcript_id "MSTRG.126892.155"; exon_number "12";
chr3	StringTie	exon	129483485	129483682	1000	+	.	gene_id "MSTRG.126892"; transcript_id "MSTRG.126892.155"; exon_number "13";
chr3	StringTie	exon	129488257	129488397	1000	+	.	gene_id "MSTRG.126892"; transcript_id "MSTRG.126892.155"; exon_number "14";
chr3	StringTie	exon	129492141	129492194	1000	+	.	gene_id "MSTRG.126892"; transcript_id "MSTRG.126892.155"; exon_number "15";
chr3	StringTie	exon	129495446	129495607	1000	+	.	gene_id "MSTRG.126892"; transcript_id "MSTRG.126892.155"; exon_number "16";
chr3	StringTie	exon	129499902	129500068	1000	+	.	gene_id "MSTRG.126892"; transcript_id "MSTRG.126892.155"; exon_number "17";
chr3	StringTie	exon	129502711	129502882	1000	+	.	gene_id "MSTRG.126892"; transcript_id "MSTRG.126892.155"; exon_number "18";
chr3	StringTie	exon	129504319	129504421	1000	+	.	gene_id "MSTRG.126892"; transcript_id "MSTRG.126892.155"; exon_number "19";
chr3	StringTie	exon	129506409	129506549	1000	+	.	gene_id "MSTRG.126892"; transcript_id "MSTRG.126892.155"; exon_number "20";
chr3	StringTie	exon	129507665	129507762	1000	+	.	gene_id "MSTRG.126892"; transcript_id "MSTRG.126892.155"; exon_number "21";
chr3	StringTie	exon	129512312	129512412	1000	+	.	gene_id "MSTRG.126892"; transcript_id "MSTRG.126892.155"; exon_number "22";
chr3	StringTie	exon	129514389	129514554	1000	+	.	gene_id "MSTRG.126892"; transcript_id "MSTRG.126892.155"; exon_number "23";
chr3	StringTie	exon	129515491	129515599	1000	+	.	gene_id "MSTRG.126892"; transcript_id "MSTRG.126892.155"; exon_number "24";
chr3	StringTie	exon	129517469	129517594	1000	+	.	gene_id "MSTRG.126892"; transcript_id "MSTRG.126892.155"; exon_number "25";
chr3	StringTie	exon	129519107	129519186	1000	+	.	gene_id "MSTRG.126892"; transcript_id "MSTRG.126892.155"; exon_number "26";
chr3	StringTie	exon	129519568	129519732	1000	+	.	gene_id "MSTRG.126892"; transcript_id "MSTRG.126892.155"; exon_number "27";
chr3	StringTie	exon	129520176	129520526	1000	+	.	gene_id "MSTRG.126892"; transcript_id "MSTRG.126892.155"; exon_number "28";
chr3	StringTie	transcript	129440135	129520472	1000	+	.	gene_id "MSTRG.126892"; transcript_id "MSTRG.126892.156";
chr3	StringTie	exon	129440135	129440371	1000	+	.	gene_id "MSTRG.126892"; transcript_id "MSTRG.126892.156"; exon_number "1";
chr3	StringTie	exon	129449871	129449937	1000	+	.	gene_id "MSTRG.126892"; transcript_id "MSTRG.126892.156"; exon_number "2";
chr3	StringTie	exon	129451914	129451998	1000	+	.	gene_id "MSTRG.126892"; transcript_id "MSTRG.126892.156"; exon_number "3";
chr3	StringTie	exon	129458599	129458677	1000	+	.	gene_id "MSTRG.126892"; transcript_id "MSTRG.126892.156"; exon_number "4";
chr3	StringTie	exon	129461228	129461304	1000	+	.	gene_id "MSTRG.126892"; transcript_id "MSTRG.126892.156"; exon_number "5";
chr3	StringTie	exon	129463560	129463626	1000	+	.	gene_id "MSTRG.126892"; transcript_id "MSTRG.126892.156"; exon_number "6";
chr3	StringTie	exon	129464635	129464781	1000	+	.	gene_id "MSTRG.126892"; transcript_id "MSTRG.126892.156"; exon_number "7";
chr3	StringTie	exon	129469342	129469417	1000	+	.	gene_id "MSTRG.126892"; transcript_id "MSTRG.126892.156"; exon_number "8";
chr3	StringTie	exon	129476315	129476506	1000	+	.	gene_id "MSTRG.126892"; transcript_id "MSTRG.126892.156"; exon_number "9";
chr3	StringTie	exon	129476663	129476801	1000	+	.	gene_id "MSTRG.126892"; transcript_id "MSTRG.126892.156"; exon_number "10";
chr3	StringTie	exon	129478016	129478218	1000	+	.	gene_id "MSTRG.126892"; transcript_id "MSTRG.126892.156"; exon_number "11";
chr3	StringTie	exon	129479766	129479922	1000	+	.	gene_id "MSTRG.126892"; transcript_id "MSTRG.126892.156"; exon_number "12";
chr3	StringTie	exon	129481530	129481694	1000	+	.	gene_id "MSTRG.126892"; transcript_id "MSTRG.126892.156"; exon_number "13";
chr3	StringTie	exon	129483485	129483682	1000	+	.	gene_id "MSTRG.126892"; transcript_id "MSTRG.126892.156"; exon_number "14";
chr3	StringTie	exon	129488257	129488397	1000	+	.	gene_id "MSTRG.126892"; transcript_id "MSTRG.126892.156"; exon_number "15";
chr3	StringTie	exon	129495446	129495607	1000	+	.	gene_id "MSTRG.126892"; transcript_id "MSTRG.126892.156"; exon_number "16";
chr3	StringTie	exon	129499902	129500068	1000	+	.	gene_id "MSTRG.126892"; transcript_id "MSTRG.126892.156"; exon_number "17";
chr3	StringTie	exon	129502711	129502882	1000	+	.	gene_id "MSTRG.126892"; transcript_id "MSTRG.126892.156"; exon_number "18";
chr3	StringTie	exon	129503524	129503685	1000	+	.	gene_id "MSTRG.126892"; transcript_id "MSTRG.126892.156"; exon_number "19";
chr3	StringTie	exon	129504319	129504421	1000	+	.	gene_id "MSTRG.126892"; transcript_id "MSTRG.126892.156"; exon_number "20";
chr3	StringTie	exon	129506409	129506549	1000	+	.	gene_id "MSTRG.126892"; transcript_id "MSTRG.126892.156"; exon_number "21";
chr3	StringTie	exon	129507668	129507762	1000	+	.	gene_id "MSTRG.126892"; transcript_id "MSTRG.126892.156"; exon_number "22";
chr3	StringTie	exon	129512312	129512412	1000	+	.	gene_id "MSTRG.126892"; transcript_id "MSTRG.126892.156"; exon_number "23";
chr3	StringTie	exon	129514389	129514554	1000	+	.	gene_id "MSTRG.126892"; transcript_id "MSTRG.126892.156"; exon_number "24";
chr3	StringTie	exon	129515488	129515599	1000	+	.	gene_id "MSTRG.126892"; transcript_id "MSTRG.126892.156"; exon_number "25";
chr3	StringTie	exon	129517469	129517594	1000	+	.	gene_id "MSTRG.126892"; transcript_id "MSTRG.126892.156"; exon_number "26";
chr3	StringTie	exon	129519107	129519186	1000	+	.	gene_id "MSTRG.126892"; transcript_id "MSTRG.126892.156"; exon_number "27";
chr3	StringTie	exon	129519568	129519732	1000	+	.	gene_id "MSTRG.126892"; transcript_id "MSTRG.126892.156"; exon_number "28";
chr3	StringTie	exon	129520176	129520472	1000	+	.	gene_id "MSTRG.126892"; transcript_id "MSTRG.126892.156"; exon_number "29";
chr3	StringTie	transcript	129440141	129520463	1000	+	.	gene_id "MSTRG.126892"; transcript_id "MSTRG.126892.158";
chr3	StringTie	exon	129440141	129440371	1000	+	.	gene_id "MSTRG.126892"; transcript_id "MSTRG.126892.158"; exon_number "1";
chr3	StringTie	exon	129449871	129449937	1000	+	.	gene_id "MSTRG.126892"; transcript_id "MSTRG.126892.158"; exon_number "2";
chr3	StringTie	exon	129451914	129451998	1000	+	.	gene_id "MSTRG.126892"; transcript_id "MSTRG.126892.158"; exon_number "3";
chr3	StringTie	exon	129458599	129458677	1000	+	.	gene_id "MSTRG.126892"; transcript_id "MSTRG.126892.158"; exon_number "4";
chr3	StringTie	exon	129461228	129461304	1000	+	.	gene_id "MSTRG.126892"; transcript_id "MSTRG.126892.158"; exon_number "5";
chr3	StringTie	exon	129463560	129463626	1000	+	.	gene_id "MSTRG.126892"; transcript_id "MSTRG.126892.158"; exon_number "6";
chr3	StringTie	exon	129469342	129469417	1000	+	.	gene_id "MSTRG.126892"; transcript_id "MSTRG.126892.158"; exon_number "7";
chr3	StringTie	exon	129476315	129476506	1000	+	.	gene_id "MSTRG.126892"; transcript_id "MSTRG.126892.158"; exon_number "8";
chr3	StringTie	exon	129476663	129476801	1000	+	.	gene_id "MSTRG.126892"; transcript_id "MSTRG.126892.158"; exon_number "9";
chr3	StringTie	exon	129478016	129478218	1000	+	.	gene_id "MSTRG.126892"; transcript_id "MSTRG.126892.158"; exon_number "10";
chr3	StringTie	exon	129479785	129479922	1000	+	.	gene_id "MSTRG.126892"; transcript_id "MSTRG.126892.158"; exon_number "11";
chr3	StringTie	exon	129481530	129481694	1000	+	.	gene_id "MSTRG.126892"; transcript_id "MSTRG.126892.158"; exon_number "12";
chr3	StringTie	exon	129483485	129483682	1000	+	.	gene_id "MSTRG.126892"; transcript_id "MSTRG.126892.158"; exon_number "13";
chr3	StringTie	exon	129488257	129488397	1000	+	.	gene_id "MSTRG.126892"; transcript_id "MSTRG.126892.158"; exon_number "14";
chr3	StringTie	exon	129492141	129492194	1000	+	.	gene_id "MSTRG.126892"; transcript_id "MSTRG.126892.158"; exon_number "15";
chr3	StringTie	exon	129495446	129495607	1000	+	.	gene_id "MSTRG.126892"; transcript_id "MSTRG.126892.158"; exon_number "16";
chr3	StringTie	exon	129499902	129500068	1000	+	.	gene_id "MSTRG.126892"; transcript_id "MSTRG.126892.158"; exon_number "17";
chr3	StringTie	exon	129502711	129502882	1000	+	.	gene_id "MSTRG.126892"; transcript_id "MSTRG.126892.158"; exon_number "18";
chr3	StringTie	exon	129504319	129504421	1000	+	.	gene_id "MSTRG.126892"; transcript_id "MSTRG.126892.158"; exon_number "19";
chr3	StringTie	exon	129506409	129506549	1000	+	.	gene_id "MSTRG.126892"; transcript_id "MSTRG.126892.158"; exon_number "20";
chr3	StringTie	exon	129507668	129507762	1000	+	.	gene_id "MSTRG.126892"; transcript_id "MSTRG.126892.158"; exon_number "21";
chr3	StringTie	exon	129512312	129512412	1000	+	.	gene_id "MSTRG.126892"; transcript_id "MSTRG.126892.158"; exon_number "22";
chr3	StringTie	exon	129514389	129514554	1000	+	.	gene_id "MSTRG.126892"; transcript_id "MSTRG.126892.158"; exon_number "23";
chr3	StringTie	exon	129515491	129515599	1000	+	.	gene_id "MSTRG.126892"; transcript_id "MSTRG.126892.158"; exon_number "24";
chr3	StringTie	exon	129517469	129517594	1000	+	.	gene_id "MSTRG.126892"; transcript_id "MSTRG.126892.158"; exon_number "25";
chr3	StringTie	exon	129519107	129519186	1000	+	.	gene_id "MSTRG.126892"; transcript_id "MSTRG.126892.158"; exon_number "26";
chr3	StringTie	exon	129519568	129519732	1000	+	.	gene_id "MSTRG.126892"; transcript_id "MSTRG.126892.158"; exon_number "27";
chr3	StringTie	exon	129520162	129520463	1000	+	.	gene_id "MSTRG.126892"; transcript_id "MSTRG.126892.158"; exon_number "28";
chr3	StringTie	transcript	129440143	129520624	1000	+	.	gene_id "MSTRG.126892"; transcript_id "MSTRG.126892.159";
chr3	StringTie	exon	129440143	129440371	1000	+	.	gene_id "MSTRG.126892"; transcript_id "MSTRG.126892.159"; exon_number "1";
chr3	StringTie	exon	129449871	129449937	1000	+	.	gene_id "MSTRG.126892"; transcript_id "MSTRG.126892.159"; exon_number "2";
chr3	StringTie	exon	129451914	129451998	1000	+	.	gene_id "MSTRG.126892"; transcript_id "MSTRG.126892.159"; exon_number "3";
chr3	StringTie	exon	129456114	129456264	1000	+	.	gene_id "MSTRG.126892"; transcript_id "MSTRG.126892.159"; exon_number "4";
chr3	StringTie	exon	129458599	129458677	1000	+	.	gene_id "MSTRG.126892"; transcript_id "MSTRG.126892.159"; exon_number "5";
chr3	StringTie	exon	129461228	129461304	1000	+	.	gene_id "MSTRG.126892"; transcript_id "MSTRG.126892.159"; exon_number "6";
chr3	StringTie	exon	129463560	129463626	1000	+	.	gene_id "MSTRG.126892"; transcript_id "MSTRG.126892.159"; exon_number "7";
chr3	StringTie	exon	129464635	129464781	1000	+	.	gene_id "MSTRG.126892"; transcript_id "MSTRG.126892.159"; exon_number "8";
chr3	StringTie	exon	129469342	129469417	1000	+	.	gene_id "MSTRG.126892"; transcript_id "MSTRG.126892.159"; exon_number "9";
chr3	StringTie	exon	129476315	129476506	1000	+	.	gene_id "MSTRG.126892"; transcript_id "MSTRG.126892.159"; exon_number "10";
chr3	StringTie	exon	129476663	129476801	1000	+	.	gene_id "MSTRG.126892"; transcript_id "MSTRG.126892.159"; exon_number "11";
chr3	StringTie	exon	129478016	129478218	1000	+	.	gene_id "MSTRG.126892"; transcript_id "MSTRG.126892.159"; exon_number "12";
chr3	StringTie	exon	129479785	129479922	1000	+	.	gene_id "MSTRG.126892"; transcript_id "MSTRG.126892.159"; exon_number "13";
chr3	StringTie	exon	129481530	129481694	1000	+	.	gene_id "MSTRG.126892"; transcript_id "MSTRG.126892.159"; exon_number "14";
chr3	StringTie	exon	129483485	129483682	1000	+	.	gene_id "MSTRG.126892"; transcript_id "MSTRG.126892.159"; exon_number "15";
chr3	StringTie	exon	129488257	129488397	1000	+	.	gene_id "MSTRG.126892"; transcript_id "MSTRG.126892.159"; exon_number "16";
chr3	StringTie	exon	129492141	129492194	1000	+	.	gene_id "MSTRG.126892"; transcript_id "MSTRG.126892.159"; exon_number "17";
chr3	StringTie	exon	129495446	129495607	1000	+	.	gene_id "MSTRG.126892"; transcript_id "MSTRG.126892.159"; exon_number "18";
chr3	StringTie	exon	129499902	129500068	1000	+	.	gene_id "MSTRG.126892"; transcript_id "MSTRG.126892.159"; exon_number "19";
chr3	StringTie	exon	129502711	129502882	1000	+	.	gene_id "MSTRG.126892"; transcript_id "MSTRG.126892.159"; exon_number "20";
chr3	StringTie	exon	129503524	129503685	1000	+	.	gene_id "MSTRG.126892"; transcript_id "MSTRG.126892.159"; exon_number "21";
chr3	StringTie	exon	129504319	129504421	1000	+	.	gene_id "MSTRG.126892"; transcript_id "MSTRG.126892.159"; exon_number "22";
chr3	StringTie	exon	129506409	129506549	1000	+	.	gene_id "MSTRG.126892"; transcript_id "MSTRG.126892.159"; exon_number "23";
chr3	StringTie	exon	129507665	129507762	1000	+	.	gene_id "MSTRG.126892"; transcript_id "MSTRG.126892.159"; exon_number "24";
chr3	StringTie	exon	129512312	129512412	1000	+	.	gene_id "MSTRG.126892"; transcript_id "MSTRG.126892.159"; exon_number "25";
chr3	StringTie	exon	129514389	129514554	1000	+	.	gene_id "MSTRG.126892"; transcript_id "MSTRG.126892.159"; exon_number "26";
chr3	StringTie	exon	129515488	129515599	1000	+	.	gene_id "MSTRG.126892"; transcript_id "MSTRG.126892.159"; exon_number "27";
chr3	StringTie	exon	129517469	129517594	1000	+	.	gene_id "MSTRG.126892"; transcript_id "MSTRG.126892.159"; exon_number "28";
chr3	StringTie	exon	129519107	129519186	1000	+	.	gene_id "MSTRG.126892"; transcript_id "MSTRG.126892.159"; exon_number "29";
chr3	StringTie	exon	129519568	129519732	1000	+	.	gene_id "MSTRG.126892"; transcript_id "MSTRG.126892.159"; exon_number "30";
chr3	StringTie	exon	129520176	129520624	1000	+	.	gene_id "MSTRG.126892"; transcript_id "MSTRG.126892.159"; exon_number "31";
chr3	StringTie	transcript	129315304	129326170	1000	+	.	gene_id "MSTRG.126892"; transcript_id "MSTRG.126892.16";
chr3	StringTie	exon	129315304	129315638	1000	+	.	gene_id "MSTRG.126892"; transcript_id "MSTRG.126892.16"; exon_number "1";
chr3	StringTie	exon	129315806	129317345	1000	+	.	gene_id "MSTRG.126892"; transcript_id "MSTRG.126892.16"; exon_number "2";
chr3	StringTie	exon	129317774	129318310	1000	+	.	gene_id "MSTRG.126892"; transcript_id "MSTRG.126892.16"; exon_number "3";
chr3	StringTie	exon	129318543	129318637	1000	+	.	gene_id "MSTRG.126892"; transcript_id "MSTRG.126892.16"; exon_number "4";
chr3	StringTie	exon	129323350	129323604	1000	+	.	gene_id "MSTRG.126892"; transcript_id "MSTRG.126892.16"; exon_number "5";
chr3	StringTie	exon	129323890	129323997	1000	+	.	gene_id "MSTRG.126892"; transcript_id "MSTRG.126892.16"; exon_number "6";
chr3	StringTie	exon	129324181	129326170	1000	+	.	gene_id "MSTRG.126892"; transcript_id "MSTRG.126892.16"; exon_number "7";
chr3	StringTie	transcript	129440148	129520353	1000	+	.	gene_id "MSTRG.126892"; transcript_id "MSTRG.126892.160";
chr3	StringTie	exon	129440148	129440371	1000	+	.	gene_id "MSTRG.126892"; transcript_id "MSTRG.126892.160"; exon_number "1";
chr3	StringTie	exon	129449871	129449937	1000	+	.	gene_id "MSTRG.126892"; transcript_id "MSTRG.126892.160"; exon_number "2";
chr3	StringTie	exon	129451914	129451998	1000	+	.	gene_id "MSTRG.126892"; transcript_id "MSTRG.126892.160"; exon_number "3";
chr3	StringTie	exon	129458599	129458677	1000	+	.	gene_id "MSTRG.126892"; transcript_id "MSTRG.126892.160"; exon_number "4";
chr3	StringTie	exon	129461228	129461304	1000	+	.	gene_id "MSTRG.126892"; transcript_id "MSTRG.126892.160"; exon_number "5";
chr3	StringTie	exon	129463560	129463626	1000	+	.	gene_id "MSTRG.126892"; transcript_id "MSTRG.126892.160"; exon_number "6";
chr3	StringTie	exon	129464635	129464781	1000	+	.	gene_id "MSTRG.126892"; transcript_id "MSTRG.126892.160"; exon_number "7";
chr3	StringTie	exon	129469342	129469417	1000	+	.	gene_id "MSTRG.126892"; transcript_id "MSTRG.126892.160"; exon_number "8";
chr3	StringTie	exon	129476315	129476506	1000	+	.	gene_id "MSTRG.126892"; transcript_id "MSTRG.126892.160"; exon_number "9";
chr3	StringTie	exon	129476663	129476801	1000	+	.	gene_id "MSTRG.126892"; transcript_id "MSTRG.126892.160"; exon_number "10";
chr3	StringTie	exon	129478016	129478218	1000	+	.	gene_id "MSTRG.126892"; transcript_id "MSTRG.126892.160"; exon_number "11";
chr3	StringTie	exon	129479785	129479922	1000	+	.	gene_id "MSTRG.126892"; transcript_id "MSTRG.126892.160"; exon_number "12";
chr3	StringTie	exon	129481530	129481694	1000	+	.	gene_id "MSTRG.126892"; transcript_id "MSTRG.126892.160"; exon_number "13";
chr3	StringTie	exon	129483485	129483682	1000	+	.	gene_id "MSTRG.126892"; transcript_id "MSTRG.126892.160"; exon_number "14";
chr3	StringTie	exon	129488257	129488397	1000	+	.	gene_id "MSTRG.126892"; transcript_id "MSTRG.126892.160"; exon_number "15";
chr3	StringTie	exon	129495446	129495607	1000	+	.	gene_id "MSTRG.126892"; transcript_id "MSTRG.126892.160"; exon_number "16";
chr3	StringTie	exon	129499902	129500068	1000	+	.	gene_id "MSTRG.126892"; transcript_id "MSTRG.126892.160"; exon_number "17";
chr3	StringTie	exon	129502711	129502882	1000	+	.	gene_id "MSTRG.126892"; transcript_id "MSTRG.126892.160"; exon_number "18";
chr3	StringTie	exon	129504319	129504421	1000	+	.	gene_id "MSTRG.126892"; transcript_id "MSTRG.126892.160"; exon_number "19";
chr3	StringTie	exon	129506409	129506549	1000	+	.	gene_id "MSTRG.126892"; transcript_id "MSTRG.126892.160"; exon_number "20";
chr3	StringTie	exon	129507665	129507762	1000	+	.	gene_id "MSTRG.126892"; transcript_id "MSTRG.126892.160"; exon_number "21";
chr3	StringTie	exon	129512312	129512412	1000	+	.	gene_id "MSTRG.126892"; transcript_id "MSTRG.126892.160"; exon_number "22";
chr3	StringTie	exon	129514389	129514554	1000	+	.	gene_id "MSTRG.126892"; transcript_id "MSTRG.126892.160"; exon_number "23";
chr3	StringTie	exon	129515488	129515599	1000	+	.	gene_id "MSTRG.126892"; transcript_id "MSTRG.126892.160"; exon_number "24";
chr3	StringTie	exon	129517469	129517594	1000	+	.	gene_id "MSTRG.126892"; transcript_id "MSTRG.126892.160"; exon_number "25";
chr3	StringTie	exon	129519107	129519186	1000	+	.	gene_id "MSTRG.126892"; transcript_id "MSTRG.126892.160"; exon_number "26";
chr3	StringTie	exon	129519513	129519732	1000	+	.	gene_id "MSTRG.126892"; transcript_id "MSTRG.126892.160"; exon_number "27";
chr3	StringTie	exon	129520176	129520353	1000	+	.	gene_id "MSTRG.126892"; transcript_id "MSTRG.126892.160"; exon_number "28";
chr3	StringTie	transcript	129440155	129520468	1000	+	.	gene_id "MSTRG.126892"; transcript_id "MSTRG.126892.161";
chr3	StringTie	exon	129440155	129440371	1000	+	.	gene_id "MSTRG.126892"; transcript_id "MSTRG.126892.161"; exon_number "1";
chr3	StringTie	exon	129449871	129449937	1000	+	.	gene_id "MSTRG.126892"; transcript_id "MSTRG.126892.161"; exon_number "2";
chr3	StringTie	exon	129451914	129451998	1000	+	.	gene_id "MSTRG.126892"; transcript_id "MSTRG.126892.161"; exon_number "3";
chr3	StringTie	exon	129463560	129463626	1000	+	.	gene_id "MSTRG.126892"; transcript_id "MSTRG.126892.161"; exon_number "4";
chr3	StringTie	exon	129464635	129464781	1000	+	.	gene_id "MSTRG.126892"; transcript_id "MSTRG.126892.161"; exon_number "5";
chr3	StringTie	exon	129469342	129469417	1000	+	.	gene_id "MSTRG.126892"; transcript_id "MSTRG.126892.161"; exon_number "6";
chr3	StringTie	exon	129476315	129476506	1000	+	.	gene_id "MSTRG.126892"; transcript_id "MSTRG.126892.161"; exon_number "7";
chr3	StringTie	exon	129476663	129476801	1000	+	.	gene_id "MSTRG.126892"; transcript_id "MSTRG.126892.161"; exon_number "8";
chr3	StringTie	exon	129478016	129478218	1000	+	.	gene_id "MSTRG.126892"; transcript_id "MSTRG.126892.161"; exon_number "9";
chr3	StringTie	exon	129479785	129479922	1000	+	.	gene_id "MSTRG.126892"; transcript_id "MSTRG.126892.161"; exon_number "10";
chr3	StringTie	exon	129481530	129481694	1000	+	.	gene_id "MSTRG.126892"; transcript_id "MSTRG.126892.161"; exon_number "11";
chr3	StringTie	exon	129483485	129483682	1000	+	.	gene_id "MSTRG.126892"; transcript_id "MSTRG.126892.161"; exon_number "12";
chr3	StringTie	exon	129488257	129488397	1000	+	.	gene_id "MSTRG.126892"; transcript_id "MSTRG.126892.161"; exon_number "13";
chr3	StringTie	exon	129492141	129492194	1000	+	.	gene_id "MSTRG.126892"; transcript_id "MSTRG.126892.161"; exon_number "14";
chr3	StringTie	exon	129495446	129495607	1000	+	.	gene_id "MSTRG.126892"; transcript_id "MSTRG.126892.161"; exon_number "15";
chr3	StringTie	exon	129499902	129500068	1000	+	.	gene_id "MSTRG.126892"; transcript_id "MSTRG.126892.161"; exon_number "16";
chr3	StringTie	exon	129502711	129502882	1000	+	.	gene_id "MSTRG.126892"; transcript_id "MSTRG.126892.161"; exon_number "17";
chr3	StringTie	exon	129504319	129504421	1000	+	.	gene_id "MSTRG.126892"; transcript_id "MSTRG.126892.161"; exon_number "18";
chr3	StringTie	exon	129506409	129506549	1000	+	.	gene_id "MSTRG.126892"; transcript_id "MSTRG.126892.161"; exon_number "19";
chr3	StringTie	exon	129507665	129507762	1000	+	.	gene_id "MSTRG.126892"; transcript_id "MSTRG.126892.161"; exon_number "20";
chr3	StringTie	exon	129512312	129512412	1000	+	.	gene_id "MSTRG.126892"; transcript_id "MSTRG.126892.161"; exon_number "21";
chr3	StringTie	exon	129514389	129514554	1000	+	.	gene_id "MSTRG.126892"; transcript_id "MSTRG.126892.161"; exon_number "22";
chr3	StringTie	exon	129515488	129515599	1000	+	.	gene_id "MSTRG.126892"; transcript_id "MSTRG.126892.161"; exon_number "23";
chr3	StringTie	exon	129517469	129517594	1000	+	.	gene_id "MSTRG.126892"; transcript_id "MSTRG.126892.161"; exon_number "24";
chr3	StringTie	exon	129519107	129519186	1000	+	.	gene_id "MSTRG.126892"; transcript_id "MSTRG.126892.161"; exon_number "25";
chr3	StringTie	exon	129519568	129519732	1000	+	.	gene_id "MSTRG.126892"; transcript_id "MSTRG.126892.161"; exon_number "26";
chr3	StringTie	exon	129520162	129520468	1000	+	.	gene_id "MSTRG.126892"; transcript_id "MSTRG.126892.161"; exon_number "27";
chr3	StringTie	transcript	129440157	129520525	1000	+	.	gene_id "MSTRG.126892"; transcript_id "MSTRG.126892.162";
chr3	StringTie	exon	129440157	129440371	1000	+	.	gene_id "MSTRG.126892"; transcript_id "MSTRG.126892.162"; exon_number "1";
chr3	StringTie	exon	129449871	129449937	1000	+	.	gene_id "MSTRG.126892"; transcript_id "MSTRG.126892.162"; exon_number "2";
chr3	StringTie	exon	129451914	129451998	1000	+	.	gene_id "MSTRG.126892"; transcript_id "MSTRG.126892.162"; exon_number "3";
chr3	StringTie	exon	129458599	129458677	1000	+	.	gene_id "MSTRG.126892"; transcript_id "MSTRG.126892.162"; exon_number "4";
chr3	StringTie	exon	129461228	129461304	1000	+	.	gene_id "MSTRG.126892"; transcript_id "MSTRG.126892.162"; exon_number "5";
chr3	StringTie	exon	129463560	129463626	1000	+	.	gene_id "MSTRG.126892"; transcript_id "MSTRG.126892.162"; exon_number "6";
chr3	StringTie	exon	129464635	129464781	1000	+	.	gene_id "MSTRG.126892"; transcript_id "MSTRG.126892.162"; exon_number "7";
chr3	StringTie	exon	129466890	129467066	1000	+	.	gene_id "MSTRG.126892"; transcript_id "MSTRG.126892.162"; exon_number "8";
chr3	StringTie	exon	129469342	129469417	1000	+	.	gene_id "MSTRG.126892"; transcript_id "MSTRG.126892.162"; exon_number "9";
chr3	StringTie	exon	129476315	129476506	1000	+	.	gene_id "MSTRG.126892"; transcript_id "MSTRG.126892.162"; exon_number "10";
chr3	StringTie	exon	129476663	129476801	1000	+	.	gene_id "MSTRG.126892"; transcript_id "MSTRG.126892.162"; exon_number "11";
chr3	StringTie	exon	129478016	129478218	1000	+	.	gene_id "MSTRG.126892"; transcript_id "MSTRG.126892.162"; exon_number "12";
chr3	StringTie	exon	129479785	129479922	1000	+	.	gene_id "MSTRG.126892"; transcript_id "MSTRG.126892.162"; exon_number "13";
chr3	StringTie	exon	129481530	129481694	1000	+	.	gene_id "MSTRG.126892"; transcript_id "MSTRG.126892.162"; exon_number "14";
chr3	StringTie	exon	129483485	129483682	1000	+	.	gene_id "MSTRG.126892"; transcript_id "MSTRG.126892.162"; exon_number "15";
chr3	StringTie	exon	129488257	129488397	1000	+	.	gene_id "MSTRG.126892"; transcript_id "MSTRG.126892.162"; exon_number "16";
chr3	StringTie	exon	129492141	129492194	1000	+	.	gene_id "MSTRG.126892"; transcript_id "MSTRG.126892.162"; exon_number "17";
chr3	StringTie	exon	129495446	129495607	1000	+	.	gene_id "MSTRG.126892"; transcript_id "MSTRG.126892.162"; exon_number "18";
chr3	StringTie	exon	129499902	129500068	1000	+	.	gene_id "MSTRG.126892"; transcript_id "MSTRG.126892.162"; exon_number "19";
chr3	StringTie	exon	129502711	129502882	1000	+	.	gene_id "MSTRG.126892"; transcript_id "MSTRG.126892.162"; exon_number "20";
chr3	StringTie	exon	129504319	129504421	1000	+	.	gene_id "MSTRG.126892"; transcript_id "MSTRG.126892.162"; exon_number "21";
chr3	StringTie	exon	129506409	129506549	1000	+	.	gene_id "MSTRG.126892"; transcript_id "MSTRG.126892.162"; exon_number "22";
chr3	StringTie	exon	129507665	129507762	1000	+	.	gene_id "MSTRG.126892"; transcript_id "MSTRG.126892.162"; exon_number "23";
chr3	StringTie	exon	129512312	129512412	1000	+	.	gene_id "MSTRG.126892"; transcript_id "MSTRG.126892.162"; exon_number "24";
chr3	StringTie	exon	129514389	129514554	1000	+	.	gene_id "MSTRG.126892"; transcript_id "MSTRG.126892.162"; exon_number "25";
chr3	StringTie	exon	129515488	129515599	1000	+	.	gene_id "MSTRG.126892"; transcript_id "MSTRG.126892.162"; exon_number "26";
chr3	StringTie	exon	129517469	129517594	1000	+	.	gene_id "MSTRG.126892"; transcript_id "MSTRG.126892.162"; exon_number "27";
chr3	StringTie	exon	129519107	129519186	1000	+	.	gene_id "MSTRG.126892"; transcript_id "MSTRG.126892.162"; exon_number "28";
chr3	StringTie	exon	129519568	129519732	1000	+	.	gene_id "MSTRG.126892"; transcript_id "MSTRG.126892.162"; exon_number "29";
chr3	StringTie	exon	129520176	129520525	1000	+	.	gene_id "MSTRG.126892"; transcript_id "MSTRG.126892.162"; exon_number "30";
chr3	StringTie	transcript	129440187	129520510	1000	+	.	gene_id "MSTRG.126892"; transcript_id "MSTRG.126892.163";
chr3	StringTie	exon	129440187	129440371	1000	+	.	gene_id "MSTRG.126892"; transcript_id "MSTRG.126892.163"; exon_number "1";
chr3	StringTie	exon	129449871	129449937	1000	+	.	gene_id "MSTRG.126892"; transcript_id "MSTRG.126892.163"; exon_number "2";
chr3	StringTie	exon	129451914	129451998	1000	+	.	gene_id "MSTRG.126892"; transcript_id "MSTRG.126892.163"; exon_number "3";
chr3	StringTie	exon	129458599	129458677	1000	+	.	gene_id "MSTRG.126892"; transcript_id "MSTRG.126892.163"; exon_number "4";
chr3	StringTie	exon	129461228	129461304	1000	+	.	gene_id "MSTRG.126892"; transcript_id "MSTRG.126892.163"; exon_number "5";
chr3	StringTie	exon	129463560	129463626	1000	+	.	gene_id "MSTRG.126892"; transcript_id "MSTRG.126892.163"; exon_number "6";
chr3	StringTie	exon	129464635	129464781	1000	+	.	gene_id "MSTRG.126892"; transcript_id "MSTRG.126892.163"; exon_number "7";
chr3	StringTie	exon	129469342	129469417	1000	+	.	gene_id "MSTRG.126892"; transcript_id "MSTRG.126892.163"; exon_number "8";
chr3	StringTie	exon	129476315	129476801	1000	+	.	gene_id "MSTRG.126892"; transcript_id "MSTRG.126892.163"; exon_number "9";
chr3	StringTie	exon	129478016	129478218	1000	+	.	gene_id "MSTRG.126892"; transcript_id "MSTRG.126892.163"; exon_number "10";
chr3	StringTie	exon	129479785	129479922	1000	+	.	gene_id "MSTRG.126892"; transcript_id "MSTRG.126892.163"; exon_number "11";
chr3	StringTie	exon	129481530	129481694	1000	+	.	gene_id "MSTRG.126892"; transcript_id "MSTRG.126892.163"; exon_number "12";
chr3	StringTie	exon	129483485	129483682	1000	+	.	gene_id "MSTRG.126892"; transcript_id "MSTRG.126892.163"; exon_number "13";
chr3	StringTie	exon	129488257	129488397	1000	+	.	gene_id "MSTRG.126892"; transcript_id "MSTRG.126892.163"; exon_number "14";
chr3	StringTie	exon	129492141	129492194	1000	+	.	gene_id "MSTRG.126892"; transcript_id "MSTRG.126892.163"; exon_number "15";
chr3	StringTie	exon	129495446	129495607	1000	+	.	gene_id "MSTRG.126892"; transcript_id "MSTRG.126892.163"; exon_number "16";
chr3	StringTie	exon	129499902	129500068	1000	+	.	gene_id "MSTRG.126892"; transcript_id "MSTRG.126892.163"; exon_number "17";
chr3	StringTie	exon	129502711	129502882	1000	+	.	gene_id "MSTRG.126892"; transcript_id "MSTRG.126892.163"; exon_number "18";
chr3	StringTie	exon	129503978	129506549	1000	+	.	gene_id "MSTRG.126892"; transcript_id "MSTRG.126892.163"; exon_number "19";
chr3	StringTie	exon	129507668	129507762	1000	+	.	gene_id "MSTRG.126892"; transcript_id "MSTRG.126892.163"; exon_number "20";
chr3	StringTie	exon	129512312	129515599	1000	+	.	gene_id "MSTRG.126892"; transcript_id "MSTRG.126892.163"; exon_number "21";
chr3	StringTie	exon	129517469	129517594	1000	+	.	gene_id "MSTRG.126892"; transcript_id "MSTRG.126892.163"; exon_number "22";
chr3	StringTie	exon	129519107	129519186	1000	+	.	gene_id "MSTRG.126892"; transcript_id "MSTRG.126892.163"; exon_number "23";
chr3	StringTie	exon	129519568	129519732	1000	+	.	gene_id "MSTRG.126892"; transcript_id "MSTRG.126892.163"; exon_number "24";
chr3	StringTie	exon	129520176	129520510	1000	+	.	gene_id "MSTRG.126892"; transcript_id "MSTRG.126892.163"; exon_number "25";
chr3	StringTie	transcript	129440201	129520510	1000	+	.	gene_id "MSTRG.126892"; transcript_id "MSTRG.126892.164";
chr3	StringTie	exon	129440201	129440371	1000	+	.	gene_id "MSTRG.126892"; transcript_id "MSTRG.126892.164"; exon_number "1";
chr3	StringTie	exon	129449871	129449937	1000	+	.	gene_id "MSTRG.126892"; transcript_id "MSTRG.126892.164"; exon_number "2";
chr3	StringTie	exon	129458599	129458677	1000	+	.	gene_id "MSTRG.126892"; transcript_id "MSTRG.126892.164"; exon_number "3";
chr3	StringTie	exon	129461228	129461304	1000	+	.	gene_id "MSTRG.126892"; transcript_id "MSTRG.126892.164"; exon_number "4";
chr3	StringTie	exon	129463560	129463626	1000	+	.	gene_id "MSTRG.126892"; transcript_id "MSTRG.126892.164"; exon_number "5";
chr3	StringTie	exon	129464635	129464781	1000	+	.	gene_id "MSTRG.126892"; transcript_id "MSTRG.126892.164"; exon_number "6";
chr3	StringTie	exon	129469342	129469417	1000	+	.	gene_id "MSTRG.126892"; transcript_id "MSTRG.126892.164"; exon_number "7";
chr3	StringTie	exon	129476315	129476506	1000	+	.	gene_id "MSTRG.126892"; transcript_id "MSTRG.126892.164"; exon_number "8";
chr3	StringTie	exon	129476663	129476801	1000	+	.	gene_id "MSTRG.126892"; transcript_id "MSTRG.126892.164"; exon_number "9";
chr3	StringTie	exon	129478016	129478218	1000	+	.	gene_id "MSTRG.126892"; transcript_id "MSTRG.126892.164"; exon_number "10";
chr3	StringTie	exon	129479785	129479922	1000	+	.	gene_id "MSTRG.126892"; transcript_id "MSTRG.126892.164"; exon_number "11";
chr3	StringTie	exon	129481530	129481694	1000	+	.	gene_id "MSTRG.126892"; transcript_id "MSTRG.126892.164"; exon_number "12";
chr3	StringTie	exon	129483485	129483682	1000	+	.	gene_id "MSTRG.126892"; transcript_id "MSTRG.126892.164"; exon_number "13";
chr3	StringTie	exon	129488257	129488397	1000	+	.	gene_id "MSTRG.126892"; transcript_id "MSTRG.126892.164"; exon_number "14";
chr3	StringTie	exon	129492141	129492194	1000	+	.	gene_id "MSTRG.126892"; transcript_id "MSTRG.126892.164"; exon_number "15";
chr3	StringTie	exon	129495446	129495607	1000	+	.	gene_id "MSTRG.126892"; transcript_id "MSTRG.126892.164"; exon_number "16";
chr3	StringTie	exon	129499902	129500068	1000	+	.	gene_id "MSTRG.126892"; transcript_id "MSTRG.126892.164"; exon_number "17";
chr3	StringTie	exon	129502711	129502882	1000	+	.	gene_id "MSTRG.126892"; transcript_id "MSTRG.126892.164"; exon_number "18";
chr3	StringTie	exon	129504319	129504421	1000	+	.	gene_id "MSTRG.126892"; transcript_id "MSTRG.126892.164"; exon_number "19";
chr3	StringTie	exon	129506409	129506549	1000	+	.	gene_id "MSTRG.126892"; transcript_id "MSTRG.126892.164"; exon_number "20";
chr3	StringTie	exon	129507665	129507762	1000	+	.	gene_id "MSTRG.126892"; transcript_id "MSTRG.126892.164"; exon_number "21";
chr3	StringTie	exon	129512312	129512412	1000	+	.	gene_id "MSTRG.126892"; transcript_id "MSTRG.126892.164"; exon_number "22";
chr3	StringTie	exon	129514389	129514554	1000	+	.	gene_id "MSTRG.126892"; transcript_id "MSTRG.126892.164"; exon_number "23";
chr3	StringTie	exon	129515488	129515599	1000	+	.	gene_id "MSTRG.126892"; transcript_id "MSTRG.126892.164"; exon_number "24";
chr3	StringTie	exon	129517469	129517594	1000	+	.	gene_id "MSTRG.126892"; transcript_id "MSTRG.126892.164"; exon_number "25";
chr3	StringTie	exon	129519107	129519186	1000	+	.	gene_id "MSTRG.126892"; transcript_id "MSTRG.126892.164"; exon_number "26";
chr3	StringTie	exon	129519568	129519732	1000	+	.	gene_id "MSTRG.126892"; transcript_id "MSTRG.126892.164"; exon_number "27";
chr3	StringTie	exon	129520176	129520510	1000	+	.	gene_id "MSTRG.126892"; transcript_id "MSTRG.126892.164"; exon_number "28";
chr3	StringTie	transcript	129315307	129323825	1000	+	.	gene_id "MSTRG.126892"; transcript_id "MSTRG.126892.17";
chr3	StringTie	exon	129315307	129315638	1000	+	.	gene_id "MSTRG.126892"; transcript_id "MSTRG.126892.17"; exon_number "1";
chr3	StringTie	exon	129315806	129318637	1000	+	.	gene_id "MSTRG.126892"; transcript_id "MSTRG.126892.17"; exon_number "2";
chr3	StringTie	exon	129323350	129323604	1000	+	.	gene_id "MSTRG.126892"; transcript_id "MSTRG.126892.17"; exon_number "3";
chr3	StringTie	exon	129323787	129323825	1000	+	.	gene_id "MSTRG.126892"; transcript_id "MSTRG.126892.17"; exon_number "4";
chr3	StringTie	transcript	129441430	129520468	1000	+	.	gene_id "MSTRG.126892"; transcript_id "MSTRG.126892.170";
chr3	StringTie	exon	129441430	129441456	1000	+	.	gene_id "MSTRG.126892"; transcript_id "MSTRG.126892.170"; exon_number "1";
chr3	StringTie	exon	129449871	129449937	1000	+	.	gene_id "MSTRG.126892"; transcript_id "MSTRG.126892.170"; exon_number "2";
chr3	StringTie	exon	129451914	129451998	1000	+	.	gene_id "MSTRG.126892"; transcript_id "MSTRG.126892.170"; exon_number "3";
chr3	StringTie	exon	129458599	129458677	1000	+	.	gene_id "MSTRG.126892"; transcript_id "MSTRG.126892.170"; exon_number "4";
chr3	StringTie	exon	129461228	129461304	1000	+	.	gene_id "MSTRG.126892"; transcript_id "MSTRG.126892.170"; exon_number "5";
chr3	StringTie	exon	129463560	129463626	1000	+	.	gene_id "MSTRG.126892"; transcript_id "MSTRG.126892.170"; exon_number "6";
chr3	StringTie	exon	129464635	129464781	1000	+	.	gene_id "MSTRG.126892"; transcript_id "MSTRG.126892.170"; exon_number "7";
chr3	StringTie	exon	129469342	129469417	1000	+	.	gene_id "MSTRG.126892"; transcript_id "MSTRG.126892.170"; exon_number "8";
chr3	StringTie	exon	129476315	129476506	1000	+	.	gene_id "MSTRG.126892"; transcript_id "MSTRG.126892.170"; exon_number "9";
chr3	StringTie	exon	129476663	129476801	1000	+	.	gene_id "MSTRG.126892"; transcript_id "MSTRG.126892.170"; exon_number "10";
chr3	StringTie	exon	129478016	129478218	1000	+	.	gene_id "MSTRG.126892"; transcript_id "MSTRG.126892.170"; exon_number "11";
chr3	StringTie	exon	129479785	129479922	1000	+	.	gene_id "MSTRG.126892"; transcript_id "MSTRG.126892.170"; exon_number "12";
chr3	StringTie	exon	129481530	129481694	1000	+	.	gene_id "MSTRG.126892"; transcript_id "MSTRG.126892.170"; exon_number "13";
chr3	StringTie	exon	129483485	129483682	1000	+	.	gene_id "MSTRG.126892"; transcript_id "MSTRG.126892.170"; exon_number "14";
chr3	StringTie	exon	129488257	129488397	1000	+	.	gene_id "MSTRG.126892"; transcript_id "MSTRG.126892.170"; exon_number "15";
chr3	StringTie	exon	129492141	129492194	1000	+	.	gene_id "MSTRG.126892"; transcript_id "MSTRG.126892.170"; exon_number "16";
chr3	StringTie	exon	129495446	129495607	1000	+	.	gene_id "MSTRG.126892"; transcript_id "MSTRG.126892.170"; exon_number "17";
chr3	StringTie	exon	129499902	129500068	1000	+	.	gene_id "MSTRG.126892"; transcript_id "MSTRG.126892.170"; exon_number "18";
chr3	StringTie	exon	129502711	129502882	1000	+	.	gene_id "MSTRG.126892"; transcript_id "MSTRG.126892.170"; exon_number "19";
chr3	StringTie	exon	129504319	129504421	1000	+	.	gene_id "MSTRG.126892"; transcript_id "MSTRG.126892.170"; exon_number "20";
chr3	StringTie	exon	129506409	129506549	1000	+	.	gene_id "MSTRG.126892"; transcript_id "MSTRG.126892.170"; exon_number "21";
chr3	StringTie	exon	129507668	129507762	1000	+	.	gene_id "MSTRG.126892"; transcript_id "MSTRG.126892.170"; exon_number "22";
chr3	StringTie	exon	129512312	129512412	1000	+	.	gene_id "MSTRG.126892"; transcript_id "MSTRG.126892.170"; exon_number "23";
chr3	StringTie	exon	129514389	129515599	1000	+	.	gene_id "MSTRG.126892"; transcript_id "MSTRG.126892.170"; exon_number "24";
chr3	StringTie	exon	129517469	129517594	1000	+	.	gene_id "MSTRG.126892"; transcript_id "MSTRG.126892.170"; exon_number "25";
chr3	StringTie	exon	129519107	129519186	1000	+	.	gene_id "MSTRG.126892"; transcript_id "MSTRG.126892.170"; exon_number "26";
chr3	StringTie	exon	129519568	129519732	1000	+	.	gene_id "MSTRG.126892"; transcript_id "MSTRG.126892.170"; exon_number "27";
chr3	StringTie	exon	129520176	129520468	1000	+	.	gene_id "MSTRG.126892"; transcript_id "MSTRG.126892.170"; exon_number "28";
chr3	StringTie	transcript	129449855	129520493	1000	+	.	gene_id "MSTRG.126892"; transcript_id "MSTRG.126892.171";
chr3	StringTie	exon	129449855	129449937	1000	+	.	gene_id "MSTRG.126892"; transcript_id "MSTRG.126892.171"; exon_number "1";
chr3	StringTie	exon	129458599	129458677	1000	+	.	gene_id "MSTRG.126892"; transcript_id "MSTRG.126892.171"; exon_number "2";
chr3	StringTie	exon	129461228	129461304	1000	+	.	gene_id "MSTRG.126892"; transcript_id "MSTRG.126892.171"; exon_number "3";
chr3	StringTie	exon	129463560	129463626	1000	+	.	gene_id "MSTRG.126892"; transcript_id "MSTRG.126892.171"; exon_number "4";
chr3	StringTie	exon	129464635	129464781	1000	+	.	gene_id "MSTRG.126892"; transcript_id "MSTRG.126892.171"; exon_number "5";
chr3	StringTie	exon	129469342	129469417	1000	+	.	gene_id "MSTRG.126892"; transcript_id "MSTRG.126892.171"; exon_number "6";
chr3	StringTie	exon	129476315	129476506	1000	+	.	gene_id "MSTRG.126892"; transcript_id "MSTRG.126892.171"; exon_number "7";
chr3	StringTie	exon	129476663	129476801	1000	+	.	gene_id "MSTRG.126892"; transcript_id "MSTRG.126892.171"; exon_number "8";
chr3	StringTie	exon	129478016	129478218	1000	+	.	gene_id "MSTRG.126892"; transcript_id "MSTRG.126892.171"; exon_number "9";
chr3	StringTie	exon	129479785	129479922	1000	+	.	gene_id "MSTRG.126892"; transcript_id "MSTRG.126892.171"; exon_number "10";
chr3	StringTie	exon	129481530	129481694	1000	+	.	gene_id "MSTRG.126892"; transcript_id "MSTRG.126892.171"; exon_number "11";
chr3	StringTie	exon	129483485	129483682	1000	+	.	gene_id "MSTRG.126892"; transcript_id "MSTRG.126892.171"; exon_number "12";
chr3	StringTie	exon	129488257	129488397	1000	+	.	gene_id "MSTRG.126892"; transcript_id "MSTRG.126892.171"; exon_number "13";
chr3	StringTie	exon	129492141	129492194	1000	+	.	gene_id "MSTRG.126892"; transcript_id "MSTRG.126892.171"; exon_number "14";
chr3	StringTie	exon	129495446	129495607	1000	+	.	gene_id "MSTRG.126892"; transcript_id "MSTRG.126892.171"; exon_number "15";
chr3	StringTie	exon	129499902	129500068	1000	+	.	gene_id "MSTRG.126892"; transcript_id "MSTRG.126892.171"; exon_number "16";
chr3	StringTie	exon	129502711	129502882	1000	+	.	gene_id "MSTRG.126892"; transcript_id "MSTRG.126892.171"; exon_number "17";
chr3	StringTie	exon	129504319	129504421	1000	+	.	gene_id "MSTRG.126892"; transcript_id "MSTRG.126892.171"; exon_number "18";
chr3	StringTie	exon	129506409	129506549	1000	+	.	gene_id "MSTRG.126892"; transcript_id "MSTRG.126892.171"; exon_number "19";
chr3	StringTie	exon	129506718	129506836	1000	+	.	gene_id "MSTRG.126892"; transcript_id "MSTRG.126892.171"; exon_number "20";
chr3	StringTie	exon	129507668	129507762	1000	+	.	gene_id "MSTRG.126892"; transcript_id "MSTRG.126892.171"; exon_number "21";
chr3	StringTie	exon	129512312	129512412	1000	+	.	gene_id "MSTRG.126892"; transcript_id "MSTRG.126892.171"; exon_number "22";
chr3	StringTie	exon	129514389	129514554	1000	+	.	gene_id "MSTRG.126892"; transcript_id "MSTRG.126892.171"; exon_number "23";
chr3	StringTie	exon	129515488	129515599	1000	+	.	gene_id "MSTRG.126892"; transcript_id "MSTRG.126892.171"; exon_number "24";
chr3	StringTie	exon	129517469	129517594	1000	+	.	gene_id "MSTRG.126892"; transcript_id "MSTRG.126892.171"; exon_number "25";
chr3	StringTie	exon	129519107	129519186	1000	+	.	gene_id "MSTRG.126892"; transcript_id "MSTRG.126892.171"; exon_number "26";
chr3	StringTie	exon	129519568	129519732	1000	+	.	gene_id "MSTRG.126892"; transcript_id "MSTRG.126892.171"; exon_number "27";
chr3	StringTie	exon	129520176	129520493	1000	+	.	gene_id "MSTRG.126892"; transcript_id "MSTRG.126892.171"; exon_number "28";
chr3	StringTie	transcript	129449871	129520550	1000	+	.	gene_id "MSTRG.126892"; transcript_id "MSTRG.126892.173";
chr3	StringTie	exon	129449871	129449937	1000	+	.	gene_id "MSTRG.126892"; transcript_id "MSTRG.126892.173"; exon_number "1";
chr3	StringTie	exon	129458599	129458677	1000	+	.	gene_id "MSTRG.126892"; transcript_id "MSTRG.126892.173"; exon_number "2";
chr3	StringTie	exon	129461228	129461304	1000	+	.	gene_id "MSTRG.126892"; transcript_id "MSTRG.126892.173"; exon_number "3";
chr3	StringTie	exon	129463560	129463626	1000	+	.	gene_id "MSTRG.126892"; transcript_id "MSTRG.126892.173"; exon_number "4";
chr3	StringTie	exon	129464635	129464781	1000	+	.	gene_id "MSTRG.126892"; transcript_id "MSTRG.126892.173"; exon_number "5";
chr3	StringTie	exon	129469342	129469417	1000	+	.	gene_id "MSTRG.126892"; transcript_id "MSTRG.126892.173"; exon_number "6";
chr3	StringTie	exon	129476315	129476506	1000	+	.	gene_id "MSTRG.126892"; transcript_id "MSTRG.126892.173"; exon_number "7";
chr3	StringTie	exon	129476663	129476801	1000	+	.	gene_id "MSTRG.126892"; transcript_id "MSTRG.126892.173"; exon_number "8";
chr3	StringTie	exon	129478016	129478218	1000	+	.	gene_id "MSTRG.126892"; transcript_id "MSTRG.126892.173"; exon_number "9";
chr3	StringTie	exon	129479766	129479922	1000	+	.	gene_id "MSTRG.126892"; transcript_id "MSTRG.126892.173"; exon_number "10";
chr3	StringTie	exon	129481530	129481694	1000	+	.	gene_id "MSTRG.126892"; transcript_id "MSTRG.126892.173"; exon_number "11";
chr3	StringTie	exon	129483485	129483682	1000	+	.	gene_id "MSTRG.126892"; transcript_id "MSTRG.126892.173"; exon_number "12";
chr3	StringTie	exon	129488257	129488397	1000	+	.	gene_id "MSTRG.126892"; transcript_id "MSTRG.126892.173"; exon_number "13";
chr3	StringTie	exon	129492141	129492194	1000	+	.	gene_id "MSTRG.126892"; transcript_id "MSTRG.126892.173"; exon_number "14";
chr3	StringTie	exon	129495446	129495607	1000	+	.	gene_id "MSTRG.126892"; transcript_id "MSTRG.126892.173"; exon_number "15";
chr3	StringTie	exon	129499902	129500068	1000	+	.	gene_id "MSTRG.126892"; transcript_id "MSTRG.126892.173"; exon_number "16";
chr3	StringTie	exon	129502711	129502882	1000	+	.	gene_id "MSTRG.126892"; transcript_id "MSTRG.126892.173"; exon_number "17";
chr3	StringTie	exon	129504319	129504421	1000	+	.	gene_id "MSTRG.126892"; transcript_id "MSTRG.126892.173"; exon_number "18";
chr3	StringTie	exon	129506409	129506549	1000	+	.	gene_id "MSTRG.126892"; transcript_id "MSTRG.126892.173"; exon_number "19";
chr3	StringTie	exon	129507668	129507762	1000	+	.	gene_id "MSTRG.126892"; transcript_id "MSTRG.126892.173"; exon_number "20";
chr3	StringTie	exon	129512312	129512412	1000	+	.	gene_id "MSTRG.126892"; transcript_id "MSTRG.126892.173"; exon_number "21";
chr3	StringTie	exon	129514389	129514554	1000	+	.	gene_id "MSTRG.126892"; transcript_id "MSTRG.126892.173"; exon_number "22";
chr3	StringTie	exon	129515488	129515599	1000	+	.	gene_id "MSTRG.126892"; transcript_id "MSTRG.126892.173"; exon_number "23";
chr3	StringTie	exon	129517469	129517594	1000	+	.	gene_id "MSTRG.126892"; transcript_id "MSTRG.126892.173"; exon_number "24";
chr3	StringTie	exon	129519107	129519186	1000	+	.	gene_id "MSTRG.126892"; transcript_id "MSTRG.126892.173"; exon_number "25";
chr3	StringTie	exon	129519568	129519732	1000	+	.	gene_id "MSTRG.126892"; transcript_id "MSTRG.126892.173"; exon_number "26";
chr3	StringTie	exon	129520176	129520550	1000	+	.	gene_id "MSTRG.126892"; transcript_id "MSTRG.126892.173"; exon_number "27";
chr3	StringTie	transcript	129449871	129520673	1000	+	.	gene_id "MSTRG.126892"; transcript_id "MSTRG.126892.174";
chr3	StringTie	exon	129449871	129449937	1000	+	.	gene_id "MSTRG.126892"; transcript_id "MSTRG.126892.174"; exon_number "1";
chr3	StringTie	exon	129451914	129451998	1000	+	.	gene_id "MSTRG.126892"; transcript_id "MSTRG.126892.174"; exon_number "2";
chr3	StringTie	exon	129457922	129458015	1000	+	.	gene_id "MSTRG.126892"; transcript_id "MSTRG.126892.174"; exon_number "3";
chr3	StringTie	exon	129458599	129458677	1000	+	.	gene_id "MSTRG.126892"; transcript_id "MSTRG.126892.174"; exon_number "4";
chr3	StringTie	exon	129461228	129461304	1000	+	.	gene_id "MSTRG.126892"; transcript_id "MSTRG.126892.174"; exon_number "5";
chr3	StringTie	exon	129463560	129463626	1000	+	.	gene_id "MSTRG.126892"; transcript_id "MSTRG.126892.174"; exon_number "6";
chr3	StringTie	exon	129464635	129464781	1000	+	.	gene_id "MSTRG.126892"; transcript_id "MSTRG.126892.174"; exon_number "7";
chr3	StringTie	exon	129469342	129469417	1000	+	.	gene_id "MSTRG.126892"; transcript_id "MSTRG.126892.174"; exon_number "8";
chr3	StringTie	exon	129476315	129476506	1000	+	.	gene_id "MSTRG.126892"; transcript_id "MSTRG.126892.174"; exon_number "9";
chr3	StringTie	exon	129476663	129476801	1000	+	.	gene_id "MSTRG.126892"; transcript_id "MSTRG.126892.174"; exon_number "10";
chr3	StringTie	exon	129478016	129478218	1000	+	.	gene_id "MSTRG.126892"; transcript_id "MSTRG.126892.174"; exon_number "11";
chr3	StringTie	exon	129479766	129479922	1000	+	.	gene_id "MSTRG.126892"; transcript_id "MSTRG.126892.174"; exon_number "12";
chr3	StringTie	exon	129481530	129481694	1000	+	.	gene_id "MSTRG.126892"; transcript_id "MSTRG.126892.174"; exon_number "13";
chr3	StringTie	exon	129483485	129483682	1000	+	.	gene_id "MSTRG.126892"; transcript_id "MSTRG.126892.174"; exon_number "14";
chr3	StringTie	exon	129488257	129488397	1000	+	.	gene_id "MSTRG.126892"; transcript_id "MSTRG.126892.174"; exon_number "15";
chr3	StringTie	exon	129492141	129492194	1000	+	.	gene_id "MSTRG.126892"; transcript_id "MSTRG.126892.174"; exon_number "16";
chr3	StringTie	exon	129495446	129495607	1000	+	.	gene_id "MSTRG.126892"; transcript_id "MSTRG.126892.174"; exon_number "17";
chr3	StringTie	exon	129499902	129500068	1000	+	.	gene_id "MSTRG.126892"; transcript_id "MSTRG.126892.174"; exon_number "18";
chr3	StringTie	exon	129502711	129502882	1000	+	.	gene_id "MSTRG.126892"; transcript_id "MSTRG.126892.174"; exon_number "19";
chr3	StringTie	exon	129504319	129504421	1000	+	.	gene_id "MSTRG.126892"; transcript_id "MSTRG.126892.174"; exon_number "20";
chr3	StringTie	exon	129506409	129506549	1000	+	.	gene_id "MSTRG.126892"; transcript_id "MSTRG.126892.174"; exon_number "21";
chr3	StringTie	exon	129507665	129507762	1000	+	.	gene_id "MSTRG.126892"; transcript_id "MSTRG.126892.174"; exon_number "22";
chr3	StringTie	exon	129512312	129512412	1000	+	.	gene_id "MSTRG.126892"; transcript_id "MSTRG.126892.174"; exon_number "23";
chr3	StringTie	exon	129514389	129514554	1000	+	.	gene_id "MSTRG.126892"; transcript_id "MSTRG.126892.174"; exon_number "24";
chr3	StringTie	exon	129515488	129515599	1000	+	.	gene_id "MSTRG.126892"; transcript_id "MSTRG.126892.174"; exon_number "25";
chr3	StringTie	exon	129517469	129517594	1000	+	.	gene_id "MSTRG.126892"; transcript_id "MSTRG.126892.174"; exon_number "26";
chr3	StringTie	exon	129519107	129519186	1000	+	.	gene_id "MSTRG.126892"; transcript_id "MSTRG.126892.174"; exon_number "27";
chr3	StringTie	exon	129519568	129519732	1000	+	.	gene_id "MSTRG.126892"; transcript_id "MSTRG.126892.174"; exon_number "28";
chr3	StringTie	exon	129520176	129520673	1000	+	.	gene_id "MSTRG.126892"; transcript_id "MSTRG.126892.174"; exon_number "29";
chr3	StringTie	transcript	129449871	129520677	1000	+	.	gene_id "MSTRG.126892"; transcript_id "MSTRG.126892.175";
chr3	StringTie	exon	129449871	129449937	1000	+	.	gene_id "MSTRG.126892"; transcript_id "MSTRG.126892.175"; exon_number "1";
chr3	StringTie	exon	129451914	129451972	1000	+	.	gene_id "MSTRG.126892"; transcript_id "MSTRG.126892.175"; exon_number "2";
chr3	StringTie	exon	129461228	129461304	1000	+	.	gene_id "MSTRG.126892"; transcript_id "MSTRG.126892.175"; exon_number "3";
chr3	StringTie	exon	129463560	129463626	1000	+	.	gene_id "MSTRG.126892"; transcript_id "MSTRG.126892.175"; exon_number "4";
chr3	StringTie	exon	129464635	129464781	1000	+	.	gene_id "MSTRG.126892"; transcript_id "MSTRG.126892.175"; exon_number "5";
chr3	StringTie	exon	129469342	129469417	1000	+	.	gene_id "MSTRG.126892"; transcript_id "MSTRG.126892.175"; exon_number "6";
chr3	StringTie	exon	129476315	129476506	1000	+	.	gene_id "MSTRG.126892"; transcript_id "MSTRG.126892.175"; exon_number "7";
chr3	StringTie	exon	129476663	129476801	1000	+	.	gene_id "MSTRG.126892"; transcript_id "MSTRG.126892.175"; exon_number "8";
chr3	StringTie	exon	129478016	129478218	1000	+	.	gene_id "MSTRG.126892"; transcript_id "MSTRG.126892.175"; exon_number "9";
chr3	StringTie	exon	129479785	129479922	1000	+	.	gene_id "MSTRG.126892"; transcript_id "MSTRG.126892.175"; exon_number "10";
chr3	StringTie	exon	129481530	129481694	1000	+	.	gene_id "MSTRG.126892"; transcript_id "MSTRG.126892.175"; exon_number "11";
chr3	StringTie	exon	129483485	129483682	1000	+	.	gene_id "MSTRG.126892"; transcript_id "MSTRG.126892.175"; exon_number "12";
chr3	StringTie	exon	129488257	129488397	1000	+	.	gene_id "MSTRG.126892"; transcript_id "MSTRG.126892.175"; exon_number "13";
chr3	StringTie	exon	129495446	129495607	1000	+	.	gene_id "MSTRG.126892"; transcript_id "MSTRG.126892.175"; exon_number "14";
chr3	StringTie	exon	129499902	129500068	1000	+	.	gene_id "MSTRG.126892"; transcript_id "MSTRG.126892.175"; exon_number "15";
chr3	StringTie	exon	129502711	129502882	1000	+	.	gene_id "MSTRG.126892"; transcript_id "MSTRG.126892.175"; exon_number "16";
chr3	StringTie	exon	129504319	129504421	1000	+	.	gene_id "MSTRG.126892"; transcript_id "MSTRG.126892.175"; exon_number "17";
chr3	StringTie	exon	129506409	129506549	1000	+	.	gene_id "MSTRG.126892"; transcript_id "MSTRG.126892.175"; exon_number "18";
chr3	StringTie	exon	129507665	129507762	1000	+	.	gene_id "MSTRG.126892"; transcript_id "MSTRG.126892.175"; exon_number "19";
chr3	StringTie	exon	129512312	129512412	1000	+	.	gene_id "MSTRG.126892"; transcript_id "MSTRG.126892.175"; exon_number "20";
chr3	StringTie	exon	129514389	129514554	1000	+	.	gene_id "MSTRG.126892"; transcript_id "MSTRG.126892.175"; exon_number "21";
chr3	StringTie	exon	129515488	129515599	1000	+	.	gene_id "MSTRG.126892"; transcript_id "MSTRG.126892.175"; exon_number "22";
chr3	StringTie	exon	129517469	129517594	1000	+	.	gene_id "MSTRG.126892"; transcript_id "MSTRG.126892.175"; exon_number "23";
chr3	StringTie	exon	129519107	129519186	1000	+	.	gene_id "MSTRG.126892"; transcript_id "MSTRG.126892.175"; exon_number "24";
chr3	StringTie	exon	129519568	129519732	1000	+	.	gene_id "MSTRG.126892"; transcript_id "MSTRG.126892.175"; exon_number "25";
chr3	StringTie	exon	129520176	129520677	1000	+	.	gene_id "MSTRG.126892"; transcript_id "MSTRG.126892.175"; exon_number "26";
chr3	StringTie	transcript	129449871	129520490	1000	+	.	gene_id "MSTRG.126892"; transcript_id "MSTRG.126892.176";
chr3	StringTie	exon	129449871	129449937	1000	+	.	gene_id "MSTRG.126892"; transcript_id "MSTRG.126892.176"; exon_number "1";
chr3	StringTie	exon	129451914	129451972	1000	+	.	gene_id "MSTRG.126892"; transcript_id "MSTRG.126892.176"; exon_number "2";
chr3	StringTie	exon	129461228	129461304	1000	+	.	gene_id "MSTRG.126892"; transcript_id "MSTRG.126892.176"; exon_number "3";
chr3	StringTie	exon	129463560	129463626	1000	+	.	gene_id "MSTRG.126892"; transcript_id "MSTRG.126892.176"; exon_number "4";
chr3	StringTie	exon	129464635	129464781	1000	+	.	gene_id "MSTRG.126892"; transcript_id "MSTRG.126892.176"; exon_number "5";
chr3	StringTie	exon	129469342	129469417	1000	+	.	gene_id "MSTRG.126892"; transcript_id "MSTRG.126892.176"; exon_number "6";
chr3	StringTie	exon	129476315	129476506	1000	+	.	gene_id "MSTRG.126892"; transcript_id "MSTRG.126892.176"; exon_number "7";
chr3	StringTie	exon	129476663	129476801	1000	+	.	gene_id "MSTRG.126892"; transcript_id "MSTRG.126892.176"; exon_number "8";
chr3	StringTie	exon	129478016	129478218	1000	+	.	gene_id "MSTRG.126892"; transcript_id "MSTRG.126892.176"; exon_number "9";
chr3	StringTie	exon	129479785	129479922	1000	+	.	gene_id "MSTRG.126892"; transcript_id "MSTRG.126892.176"; exon_number "10";
chr3	StringTie	exon	129481530	129481694	1000	+	.	gene_id "MSTRG.126892"; transcript_id "MSTRG.126892.176"; exon_number "11";
chr3	StringTie	exon	129483485	129483682	1000	+	.	gene_id "MSTRG.126892"; transcript_id "MSTRG.126892.176"; exon_number "12";
chr3	StringTie	exon	129488257	129488397	1000	+	.	gene_id "MSTRG.126892"; transcript_id "MSTRG.126892.176"; exon_number "13";
chr3	StringTie	exon	129492141	129492194	1000	+	.	gene_id "MSTRG.126892"; transcript_id "MSTRG.126892.176"; exon_number "14";
chr3	StringTie	exon	129495446	129495607	1000	+	.	gene_id "MSTRG.126892"; transcript_id "MSTRG.126892.176"; exon_number "15";
chr3	StringTie	exon	129499902	129500068	1000	+	.	gene_id "MSTRG.126892"; transcript_id "MSTRG.126892.176"; exon_number "16";
chr3	StringTie	exon	129502711	129502882	1000	+	.	gene_id "MSTRG.126892"; transcript_id "MSTRG.126892.176"; exon_number "17";
chr3	StringTie	exon	129504319	129504421	1000	+	.	gene_id "MSTRG.126892"; transcript_id "MSTRG.126892.176"; exon_number "18";
chr3	StringTie	exon	129506409	129506549	1000	+	.	gene_id "MSTRG.126892"; transcript_id "MSTRG.126892.176"; exon_number "19";
chr3	StringTie	exon	129507665	129507762	1000	+	.	gene_id "MSTRG.126892"; transcript_id "MSTRG.126892.176"; exon_number "20";
chr3	StringTie	exon	129512312	129512412	1000	+	.	gene_id "MSTRG.126892"; transcript_id "MSTRG.126892.176"; exon_number "21";
chr3	StringTie	exon	129514389	129514554	1000	+	.	gene_id "MSTRG.126892"; transcript_id "MSTRG.126892.176"; exon_number "22";
chr3	StringTie	exon	129515491	129515599	1000	+	.	gene_id "MSTRG.126892"; transcript_id "MSTRG.126892.176"; exon_number "23";
chr3	StringTie	exon	129517469	129517594	1000	+	.	gene_id "MSTRG.126892"; transcript_id "MSTRG.126892.176"; exon_number "24";
chr3	StringTie	exon	129519107	129519186	1000	+	.	gene_id "MSTRG.126892"; transcript_id "MSTRG.126892.176"; exon_number "25";
chr3	StringTie	exon	129519568	129519732	1000	+	.	gene_id "MSTRG.126892"; transcript_id "MSTRG.126892.176"; exon_number "26";
chr3	StringTie	exon	129520176	129520490	1000	+	.	gene_id "MSTRG.126892"; transcript_id "MSTRG.126892.176"; exon_number "27";
chr3	StringTie	transcript	129449871	129520526	1000	+	.	gene_id "MSTRG.126892"; transcript_id "MSTRG.126892.177";
chr3	StringTie	exon	129449871	129449937	1000	+	.	gene_id "MSTRG.126892"; transcript_id "MSTRG.126892.177"; exon_number "1";
chr3	StringTie	exon	129451914	129451998	1000	+	.	gene_id "MSTRG.126892"; transcript_id "MSTRG.126892.177"; exon_number "2";
chr3	StringTie	exon	129463560	129463626	1000	+	.	gene_id "MSTRG.126892"; transcript_id "MSTRG.126892.177"; exon_number "3";
chr3	StringTie	exon	129469342	129469417	1000	+	.	gene_id "MSTRG.126892"; transcript_id "MSTRG.126892.177"; exon_number "4";
chr3	StringTie	exon	129476315	129476506	1000	+	.	gene_id "MSTRG.126892"; transcript_id "MSTRG.126892.177"; exon_number "5";
chr3	StringTie	exon	129476663	129476801	1000	+	.	gene_id "MSTRG.126892"; transcript_id "MSTRG.126892.177"; exon_number "6";
chr3	StringTie	exon	129478016	129478218	1000	+	.	gene_id "MSTRG.126892"; transcript_id "MSTRG.126892.177"; exon_number "7";
chr3	StringTie	exon	129479785	129479922	1000	+	.	gene_id "MSTRG.126892"; transcript_id "MSTRG.126892.177"; exon_number "8";
chr3	StringTie	exon	129481530	129481694	1000	+	.	gene_id "MSTRG.126892"; transcript_id "MSTRG.126892.177"; exon_number "9";
chr3	StringTie	exon	129483485	129483682	1000	+	.	gene_id "MSTRG.126892"; transcript_id "MSTRG.126892.177"; exon_number "10";
chr3	StringTie	exon	129488257	129488397	1000	+	.	gene_id "MSTRG.126892"; transcript_id "MSTRG.126892.177"; exon_number "11";
chr3	StringTie	exon	129495446	129495607	1000	+	.	gene_id "MSTRG.126892"; transcript_id "MSTRG.126892.177"; exon_number "12";
chr3	StringTie	exon	129499902	129500068	1000	+	.	gene_id "MSTRG.126892"; transcript_id "MSTRG.126892.177"; exon_number "13";
chr3	StringTie	exon	129502711	129502882	1000	+	.	gene_id "MSTRG.126892"; transcript_id "MSTRG.126892.177"; exon_number "14";
chr3	StringTie	exon	129504319	129504421	1000	+	.	gene_id "MSTRG.126892"; transcript_id "MSTRG.126892.177"; exon_number "15";
chr3	StringTie	exon	129506409	129506549	1000	+	.	gene_id "MSTRG.126892"; transcript_id "MSTRG.126892.177"; exon_number "16";
chr3	StringTie	exon	129507668	129507762	1000	+	.	gene_id "MSTRG.126892"; transcript_id "MSTRG.126892.177"; exon_number "17";
chr3	StringTie	exon	129512312	129512412	1000	+	.	gene_id "MSTRG.126892"; transcript_id "MSTRG.126892.177"; exon_number "18";
chr3	StringTie	exon	129514389	129514554	1000	+	.	gene_id "MSTRG.126892"; transcript_id "MSTRG.126892.177"; exon_number "19";
chr3	StringTie	exon	129515488	129515599	1000	+	.	gene_id "MSTRG.126892"; transcript_id "MSTRG.126892.177"; exon_number "20";
chr3	StringTie	exon	129517469	129517594	1000	+	.	gene_id "MSTRG.126892"; transcript_id "MSTRG.126892.177"; exon_number "21";
chr3	StringTie	exon	129519107	129519186	1000	+	.	gene_id "MSTRG.126892"; transcript_id "MSTRG.126892.177"; exon_number "22";
chr3	StringTie	exon	129519568	129519732	1000	+	.	gene_id "MSTRG.126892"; transcript_id "MSTRG.126892.177"; exon_number "23";
chr3	StringTie	exon	129520176	129520526	1000	+	.	gene_id "MSTRG.126892"; transcript_id "MSTRG.126892.177"; exon_number "24";
chr3	StringTie	transcript	129449871	129520547	1000	+	.	gene_id "MSTRG.126892"; transcript_id "MSTRG.126892.178";
chr3	StringTie	exon	129449871	129449937	1000	+	.	gene_id "MSTRG.126892"; transcript_id "MSTRG.126892.178"; exon_number "1";
chr3	StringTie	exon	129451914	129451998	1000	+	.	gene_id "MSTRG.126892"; transcript_id "MSTRG.126892.178"; exon_number "2";
chr3	StringTie	exon	129456114	129456264	1000	+	.	gene_id "MSTRG.126892"; transcript_id "MSTRG.126892.178"; exon_number "3";
chr3	StringTie	exon	129458599	129458677	1000	+	.	gene_id "MSTRG.126892"; transcript_id "MSTRG.126892.178"; exon_number "4";
chr3	StringTie	exon	129463560	129463626	1000	+	.	gene_id "MSTRG.126892"; transcript_id "MSTRG.126892.178"; exon_number "5";
chr3	StringTie	exon	129464635	129464781	1000	+	.	gene_id "MSTRG.126892"; transcript_id "MSTRG.126892.178"; exon_number "6";
chr3	StringTie	exon	129469342	129469417	1000	+	.	gene_id "MSTRG.126892"; transcript_id "MSTRG.126892.178"; exon_number "7";
chr3	StringTie	exon	129476315	129476506	1000	+	.	gene_id "MSTRG.126892"; transcript_id "MSTRG.126892.178"; exon_number "8";
chr3	StringTie	exon	129476663	129476801	1000	+	.	gene_id "MSTRG.126892"; transcript_id "MSTRG.126892.178"; exon_number "9";
chr3	StringTie	exon	129478016	129478218	1000	+	.	gene_id "MSTRG.126892"; transcript_id "MSTRG.126892.178"; exon_number "10";
chr3	StringTie	exon	129479785	129479922	1000	+	.	gene_id "MSTRG.126892"; transcript_id "MSTRG.126892.178"; exon_number "11";
chr3	StringTie	exon	129481530	129481694	1000	+	.	gene_id "MSTRG.126892"; transcript_id "MSTRG.126892.178"; exon_number "12";
chr3	StringTie	exon	129483485	129483682	1000	+	.	gene_id "MSTRG.126892"; transcript_id "MSTRG.126892.178"; exon_number "13";
chr3	StringTie	exon	129488257	129488397	1000	+	.	gene_id "MSTRG.126892"; transcript_id "MSTRG.126892.178"; exon_number "14";
chr3	StringTie	exon	129492141	129492194	1000	+	.	gene_id "MSTRG.126892"; transcript_id "MSTRG.126892.178"; exon_number "15";
chr3	StringTie	exon	129495446	129495607	1000	+	.	gene_id "MSTRG.126892"; transcript_id "MSTRG.126892.178"; exon_number "16";
chr3	StringTie	exon	129499902	129500068	1000	+	.	gene_id "MSTRG.126892"; transcript_id "MSTRG.126892.178"; exon_number "17";
chr3	StringTie	exon	129502711	129502882	1000	+	.	gene_id "MSTRG.126892"; transcript_id "MSTRG.126892.178"; exon_number "18";
chr3	StringTie	exon	129504319	129504421	1000	+	.	gene_id "MSTRG.126892"; transcript_id "MSTRG.126892.178"; exon_number "19";
chr3	StringTie	exon	129506409	129506549	1000	+	.	gene_id "MSTRG.126892"; transcript_id "MSTRG.126892.178"; exon_number "20";
chr3	StringTie	exon	129507668	129507762	1000	+	.	gene_id "MSTRG.126892"; transcript_id "MSTRG.126892.178"; exon_number "21";
chr3	StringTie	exon	129512312	129512412	1000	+	.	gene_id "MSTRG.126892"; transcript_id "MSTRG.126892.178"; exon_number "22";
chr3	StringTie	exon	129514389	129514554	1000	+	.	gene_id "MSTRG.126892"; transcript_id "MSTRG.126892.178"; exon_number "23";
chr3	StringTie	exon	129515491	129515599	1000	+	.	gene_id "MSTRG.126892"; transcript_id "MSTRG.126892.178"; exon_number "24";
chr3	StringTie	exon	129517469	129517594	1000	+	.	gene_id "MSTRG.126892"; transcript_id "MSTRG.126892.178"; exon_number "25";
chr3	StringTie	exon	129519107	129519186	1000	+	.	gene_id "MSTRG.126892"; transcript_id "MSTRG.126892.178"; exon_number "26";
chr3	StringTie	exon	129519568	129519732	1000	+	.	gene_id "MSTRG.126892"; transcript_id "MSTRG.126892.178"; exon_number "27";
chr3	StringTie	exon	129520176	129520547	1000	+	.	gene_id "MSTRG.126892"; transcript_id "MSTRG.126892.178"; exon_number "28";
chr3	StringTie	transcript	129449871	129520550	1000	+	.	gene_id "MSTRG.126892"; transcript_id "MSTRG.126892.179";
chr3	StringTie	exon	129449871	129449937	1000	+	.	gene_id "MSTRG.126892"; transcript_id "MSTRG.126892.179"; exon_number "1";
chr3	StringTie	exon	129458599	129458677	1000	+	.	gene_id "MSTRG.126892"; transcript_id "MSTRG.126892.179"; exon_number "2";
chr3	StringTie	exon	129461228	129461304	1000	+	.	gene_id "MSTRG.126892"; transcript_id "MSTRG.126892.179"; exon_number "3";
chr3	StringTie	exon	129463560	129463626	1000	+	.	gene_id "MSTRG.126892"; transcript_id "MSTRG.126892.179"; exon_number "4";
chr3	StringTie	exon	129464635	129464781	1000	+	.	gene_id "MSTRG.126892"; transcript_id "MSTRG.126892.179"; exon_number "5";
chr3	StringTie	exon	129469342	129469417	1000	+	.	gene_id "MSTRG.126892"; transcript_id "MSTRG.126892.179"; exon_number "6";
chr3	StringTie	exon	129476315	129476506	1000	+	.	gene_id "MSTRG.126892"; transcript_id "MSTRG.126892.179"; exon_number "7";
chr3	StringTie	exon	129476663	129476801	1000	+	.	gene_id "MSTRG.126892"; transcript_id "MSTRG.126892.179"; exon_number "8";
chr3	StringTie	exon	129478016	129478218	1000	+	.	gene_id "MSTRG.126892"; transcript_id "MSTRG.126892.179"; exon_number "9";
chr3	StringTie	exon	129479785	129479922	1000	+	.	gene_id "MSTRG.126892"; transcript_id "MSTRG.126892.179"; exon_number "10";
chr3	StringTie	exon	129481530	129481694	1000	+	.	gene_id "MSTRG.126892"; transcript_id "MSTRG.126892.179"; exon_number "11";
chr3	StringTie	exon	129483485	129483682	1000	+	.	gene_id "MSTRG.126892"; transcript_id "MSTRG.126892.179"; exon_number "12";
chr3	StringTie	exon	129488257	129488397	1000	+	.	gene_id "MSTRG.126892"; transcript_id "MSTRG.126892.179"; exon_number "13";
chr3	StringTie	exon	129492141	129492194	1000	+	.	gene_id "MSTRG.126892"; transcript_id "MSTRG.126892.179"; exon_number "14";
chr3	StringTie	exon	129495446	129495607	1000	+	.	gene_id "MSTRG.126892"; transcript_id "MSTRG.126892.179"; exon_number "15";
chr3	StringTie	exon	129499902	129500068	1000	+	.	gene_id "MSTRG.126892"; transcript_id "MSTRG.126892.179"; exon_number "16";
chr3	StringTie	exon	129502711	129502882	1000	+	.	gene_id "MSTRG.126892"; transcript_id "MSTRG.126892.179"; exon_number "17";
chr3	StringTie	exon	129504319	129504421	1000	+	.	gene_id "MSTRG.126892"; transcript_id "MSTRG.126892.179"; exon_number "18";
chr3	StringTie	exon	129506409	129506549	1000	+	.	gene_id "MSTRG.126892"; transcript_id "MSTRG.126892.179"; exon_number "19";
chr3	StringTie	exon	129507665	129507762	1000	+	.	gene_id "MSTRG.126892"; transcript_id "MSTRG.126892.179"; exon_number "20";
chr3	StringTie	exon	129512312	129512412	1000	+	.	gene_id "MSTRG.126892"; transcript_id "MSTRG.126892.179"; exon_number "21";
chr3	StringTie	exon	129514389	129514554	1000	+	.	gene_id "MSTRG.126892"; transcript_id "MSTRG.126892.179"; exon_number "22";
chr3	StringTie	exon	129515491	129515599	1000	+	.	gene_id "MSTRG.126892"; transcript_id "MSTRG.126892.179"; exon_number "23";
chr3	StringTie	exon	129517469	129517594	1000	+	.	gene_id "MSTRG.126892"; transcript_id "MSTRG.126892.179"; exon_number "24";
chr3	StringTie	exon	129519107	129519186	1000	+	.	gene_id "MSTRG.126892"; transcript_id "MSTRG.126892.179"; exon_number "25";
chr3	StringTie	exon	129519568	129519732	1000	+	.	gene_id "MSTRG.126892"; transcript_id "MSTRG.126892.179"; exon_number "26";
chr3	StringTie	exon	129520176	129520550	1000	+	.	gene_id "MSTRG.126892"; transcript_id "MSTRG.126892.179"; exon_number "27";
chr3	StringTie	transcript	129315312	129315993	1000	+	.	gene_id "MSTRG.126892"; transcript_id "MSTRG.126892.18";
chr3	StringTie	exon	129315312	129315921	1000	+	.	gene_id "MSTRG.126892"; transcript_id "MSTRG.126892.18"; exon_number "1";
chr3	StringTie	exon	129315967	129315993	1000	+	.	gene_id "MSTRG.126892"; transcript_id "MSTRG.126892.18"; exon_number "2";
chr3	StringTie	transcript	129449871	129520552	1000	+	.	gene_id "MSTRG.126892"; transcript_id "MSTRG.126892.180";
chr3	StringTie	exon	129449871	129449937	1000	+	.	gene_id "MSTRG.126892"; transcript_id "MSTRG.126892.180"; exon_number "1";
chr3	StringTie	exon	129451914	129451998	1000	+	.	gene_id "MSTRG.126892"; transcript_id "MSTRG.126892.180"; exon_number "2";
chr3	StringTie	exon	129457922	129458015	1000	+	.	gene_id "MSTRG.126892"; transcript_id "MSTRG.126892.180"; exon_number "3";
chr3	StringTie	exon	129458599	129458677	1000	+	.	gene_id "MSTRG.126892"; transcript_id "MSTRG.126892.180"; exon_number "4";
chr3	StringTie	exon	129461228	129461304	1000	+	.	gene_id "MSTRG.126892"; transcript_id "MSTRG.126892.180"; exon_number "5";
chr3	StringTie	exon	129463560	129463626	1000	+	.	gene_id "MSTRG.126892"; transcript_id "MSTRG.126892.180"; exon_number "6";
chr3	StringTie	exon	129464635	129464781	1000	+	.	gene_id "MSTRG.126892"; transcript_id "MSTRG.126892.180"; exon_number "7";
chr3	StringTie	exon	129469342	129469417	1000	+	.	gene_id "MSTRG.126892"; transcript_id "MSTRG.126892.180"; exon_number "8";
chr3	StringTie	exon	129476315	129476506	1000	+	.	gene_id "MSTRG.126892"; transcript_id "MSTRG.126892.180"; exon_number "9";
chr3	StringTie	exon	129476663	129476801	1000	+	.	gene_id "MSTRG.126892"; transcript_id "MSTRG.126892.180"; exon_number "10";
chr3	StringTie	exon	129478016	129478218	1000	+	.	gene_id "MSTRG.126892"; transcript_id "MSTRG.126892.180"; exon_number "11";
chr3	StringTie	exon	129479766	129479922	1000	+	.	gene_id "MSTRG.126892"; transcript_id "MSTRG.126892.180"; exon_number "12";
chr3	StringTie	exon	129481530	129481694	1000	+	.	gene_id "MSTRG.126892"; transcript_id "MSTRG.126892.180"; exon_number "13";
chr3	StringTie	exon	129483485	129483682	1000	+	.	gene_id "MSTRG.126892"; transcript_id "MSTRG.126892.180"; exon_number "14";
chr3	StringTie	exon	129488257	129488397	1000	+	.	gene_id "MSTRG.126892"; transcript_id "MSTRG.126892.180"; exon_number "15";
chr3	StringTie	exon	129495446	129495607	1000	+	.	gene_id "MSTRG.126892"; transcript_id "MSTRG.126892.180"; exon_number "16";
chr3	StringTie	exon	129499902	129500068	1000	+	.	gene_id "MSTRG.126892"; transcript_id "MSTRG.126892.180"; exon_number "17";
chr3	StringTie	exon	129502711	129502882	1000	+	.	gene_id "MSTRG.126892"; transcript_id "MSTRG.126892.180"; exon_number "18";
chr3	StringTie	exon	129504319	129504421	1000	+	.	gene_id "MSTRG.126892"; transcript_id "MSTRG.126892.180"; exon_number "19";
chr3	StringTie	exon	129506409	129506549	1000	+	.	gene_id "MSTRG.126892"; transcript_id "MSTRG.126892.180"; exon_number "20";
chr3	StringTie	exon	129507665	129507762	1000	+	.	gene_id "MSTRG.126892"; transcript_id "MSTRG.126892.180"; exon_number "21";
chr3	StringTie	exon	129512312	129512412	1000	+	.	gene_id "MSTRG.126892"; transcript_id "MSTRG.126892.180"; exon_number "22";
chr3	StringTie	exon	129514389	129514554	1000	+	.	gene_id "MSTRG.126892"; transcript_id "MSTRG.126892.180"; exon_number "23";
chr3	StringTie	exon	129515488	129515599	1000	+	.	gene_id "MSTRG.126892"; transcript_id "MSTRG.126892.180"; exon_number "24";
chr3	StringTie	exon	129517469	129517594	1000	+	.	gene_id "MSTRG.126892"; transcript_id "MSTRG.126892.180"; exon_number "25";
chr3	StringTie	exon	129519107	129519186	1000	+	.	gene_id "MSTRG.126892"; transcript_id "MSTRG.126892.180"; exon_number "26";
chr3	StringTie	exon	129519568	129519732	1000	+	.	gene_id "MSTRG.126892"; transcript_id "MSTRG.126892.180"; exon_number "27";
chr3	StringTie	exon	129520176	129520552	1000	+	.	gene_id "MSTRG.126892"; transcript_id "MSTRG.126892.180"; exon_number "28";
chr3	StringTie	transcript	129449871	129520677	1000	+	.	gene_id "MSTRG.126892"; transcript_id "MSTRG.126892.181";
chr3	StringTie	exon	129449871	129449937	1000	+	.	gene_id "MSTRG.126892"; transcript_id "MSTRG.126892.181"; exon_number "1";
chr3	StringTie	exon	129451914	129451998	1000	+	.	gene_id "MSTRG.126892"; transcript_id "MSTRG.126892.181"; exon_number "2";
chr3	StringTie	exon	129469342	129469417	1000	+	.	gene_id "MSTRG.126892"; transcript_id "MSTRG.126892.181"; exon_number "3";
chr3	StringTie	exon	129476315	129476506	1000	+	.	gene_id "MSTRG.126892"; transcript_id "MSTRG.126892.181"; exon_number "4";
chr3	StringTie	exon	129476663	129476801	1000	+	.	gene_id "MSTRG.126892"; transcript_id "MSTRG.126892.181"; exon_number "5";
chr3	StringTie	exon	129478016	129478218	1000	+	.	gene_id "MSTRG.126892"; transcript_id "MSTRG.126892.181"; exon_number "6";
chr3	StringTie	exon	129479766	129479922	1000	+	.	gene_id "MSTRG.126892"; transcript_id "MSTRG.126892.181"; exon_number "7";
chr3	StringTie	exon	129481530	129481694	1000	+	.	gene_id "MSTRG.126892"; transcript_id "MSTRG.126892.181"; exon_number "8";
chr3	StringTie	exon	129483485	129483682	1000	+	.	gene_id "MSTRG.126892"; transcript_id "MSTRG.126892.181"; exon_number "9";
chr3	StringTie	exon	129488257	129488397	1000	+	.	gene_id "MSTRG.126892"; transcript_id "MSTRG.126892.181"; exon_number "10";
chr3	StringTie	exon	129492141	129492194	1000	+	.	gene_id "MSTRG.126892"; transcript_id "MSTRG.126892.181"; exon_number "11";
chr3	StringTie	exon	129495446	129495607	1000	+	.	gene_id "MSTRG.126892"; transcript_id "MSTRG.126892.181"; exon_number "12";
chr3	StringTie	exon	129499902	129500068	1000	+	.	gene_id "MSTRG.126892"; transcript_id "MSTRG.126892.181"; exon_number "13";
chr3	StringTie	exon	129502711	129502882	1000	+	.	gene_id "MSTRG.126892"; transcript_id "MSTRG.126892.181"; exon_number "14";
chr3	StringTie	exon	129504319	129504421	1000	+	.	gene_id "MSTRG.126892"; transcript_id "MSTRG.126892.181"; exon_number "15";
chr3	StringTie	exon	129506409	129506549	1000	+	.	gene_id "MSTRG.126892"; transcript_id "MSTRG.126892.181"; exon_number "16";
chr3	StringTie	exon	129507665	129507762	1000	+	.	gene_id "MSTRG.126892"; transcript_id "MSTRG.126892.181"; exon_number "17";
chr3	StringTie	exon	129512312	129515599	1000	+	.	gene_id "MSTRG.126892"; transcript_id "MSTRG.126892.181"; exon_number "18";
chr3	StringTie	exon	129517469	129517594	1000	+	.	gene_id "MSTRG.126892"; transcript_id "MSTRG.126892.181"; exon_number "19";
chr3	StringTie	exon	129519107	129519186	1000	+	.	gene_id "MSTRG.126892"; transcript_id "MSTRG.126892.181"; exon_number "20";
chr3	StringTie	exon	129519568	129519732	1000	+	.	gene_id "MSTRG.126892"; transcript_id "MSTRG.126892.181"; exon_number "21";
chr3	StringTie	exon	129520176	129520677	1000	+	.	gene_id "MSTRG.126892"; transcript_id "MSTRG.126892.181"; exon_number "22";
chr3	StringTie	transcript	129449871	129520574	1000	+	.	gene_id "MSTRG.126892"; transcript_id "MSTRG.126892.182";
chr3	StringTie	exon	129449871	129449937	1000	+	.	gene_id "MSTRG.126892"; transcript_id "MSTRG.126892.182"; exon_number "1";
chr3	StringTie	exon	129451914	129451998	1000	+	.	gene_id "MSTRG.126892"; transcript_id "MSTRG.126892.182"; exon_number "2";
chr3	StringTie	exon	129469342	129469417	1000	+	.	gene_id "MSTRG.126892"; transcript_id "MSTRG.126892.182"; exon_number "3";
chr3	StringTie	exon	129476315	129476506	1000	+	.	gene_id "MSTRG.126892"; transcript_id "MSTRG.126892.182"; exon_number "4";
chr3	StringTie	exon	129476663	129476801	1000	+	.	gene_id "MSTRG.126892"; transcript_id "MSTRG.126892.182"; exon_number "5";
chr3	StringTie	exon	129478016	129478218	1000	+	.	gene_id "MSTRG.126892"; transcript_id "MSTRG.126892.182"; exon_number "6";
chr3	StringTie	exon	129479785	129479922	1000	+	.	gene_id "MSTRG.126892"; transcript_id "MSTRG.126892.182"; exon_number "7";
chr3	StringTie	exon	129481530	129481694	1000	+	.	gene_id "MSTRG.126892"; transcript_id "MSTRG.126892.182"; exon_number "8";
chr3	StringTie	exon	129483485	129483682	1000	+	.	gene_id "MSTRG.126892"; transcript_id "MSTRG.126892.182"; exon_number "9";
chr3	StringTie	exon	129488257	129488397	1000	+	.	gene_id "MSTRG.126892"; transcript_id "MSTRG.126892.182"; exon_number "10";
chr3	StringTie	exon	129492141	129492194	1000	+	.	gene_id "MSTRG.126892"; transcript_id "MSTRG.126892.182"; exon_number "11";
chr3	StringTie	exon	129495446	129495607	1000	+	.	gene_id "MSTRG.126892"; transcript_id "MSTRG.126892.182"; exon_number "12";
chr3	StringTie	exon	129499902	129500068	1000	+	.	gene_id "MSTRG.126892"; transcript_id "MSTRG.126892.182"; exon_number "13";
chr3	StringTie	exon	129502711	129502882	1000	+	.	gene_id "MSTRG.126892"; transcript_id "MSTRG.126892.182"; exon_number "14";
chr3	StringTie	exon	129504319	129504421	1000	+	.	gene_id "MSTRG.126892"; transcript_id "MSTRG.126892.182"; exon_number "15";
chr3	StringTie	exon	129506409	129506549	1000	+	.	gene_id "MSTRG.126892"; transcript_id "MSTRG.126892.182"; exon_number "16";
chr3	StringTie	exon	129507668	129507762	1000	+	.	gene_id "MSTRG.126892"; transcript_id "MSTRG.126892.182"; exon_number "17";
chr3	StringTie	exon	129512312	129515599	1000	+	.	gene_id "MSTRG.126892"; transcript_id "MSTRG.126892.182"; exon_number "18";
chr3	StringTie	exon	129517469	129517594	1000	+	.	gene_id "MSTRG.126892"; transcript_id "MSTRG.126892.182"; exon_number "19";
chr3	StringTie	exon	129519107	129519186	1000	+	.	gene_id "MSTRG.126892"; transcript_id "MSTRG.126892.182"; exon_number "20";
chr3	StringTie	exon	129519568	129519732	1000	+	.	gene_id "MSTRG.126892"; transcript_id "MSTRG.126892.182"; exon_number "21";
chr3	StringTie	exon	129520176	129520574	1000	+	.	gene_id "MSTRG.126892"; transcript_id "MSTRG.126892.182"; exon_number "22";
chr3	StringTie	transcript	129449871	129520468	1000	+	.	gene_id "MSTRG.126892"; transcript_id "MSTRG.126892.183";
chr3	StringTie	exon	129449871	129449937	1000	+	.	gene_id "MSTRG.126892"; transcript_id "MSTRG.126892.183"; exon_number "1";
chr3	StringTie	exon	129451914	129451998	1000	+	.	gene_id "MSTRG.126892"; transcript_id "MSTRG.126892.183"; exon_number "2";
chr3	StringTie	exon	129469342	129469417	1000	+	.	gene_id "MSTRG.126892"; transcript_id "MSTRG.126892.183"; exon_number "3";
chr3	StringTie	exon	129476315	129476801	1000	+	.	gene_id "MSTRG.126892"; transcript_id "MSTRG.126892.183"; exon_number "4";
chr3	StringTie	exon	129478016	129478218	1000	+	.	gene_id "MSTRG.126892"; transcript_id "MSTRG.126892.183"; exon_number "5";
chr3	StringTie	exon	129479785	129479922	1000	+	.	gene_id "MSTRG.126892"; transcript_id "MSTRG.126892.183"; exon_number "6";
chr3	StringTie	exon	129481530	129481694	1000	+	.	gene_id "MSTRG.126892"; transcript_id "MSTRG.126892.183"; exon_number "7";
chr3	StringTie	exon	129483485	129483682	1000	+	.	gene_id "MSTRG.126892"; transcript_id "MSTRG.126892.183"; exon_number "8";
chr3	StringTie	exon	129488257	129488397	1000	+	.	gene_id "MSTRG.126892"; transcript_id "MSTRG.126892.183"; exon_number "9";
chr3	StringTie	exon	129492141	129492194	1000	+	.	gene_id "MSTRG.126892"; transcript_id "MSTRG.126892.183"; exon_number "10";
chr3	StringTie	exon	129495446	129495607	1000	+	.	gene_id "MSTRG.126892"; transcript_id "MSTRG.126892.183"; exon_number "11";
chr3	StringTie	exon	129499902	129500068	1000	+	.	gene_id "MSTRG.126892"; transcript_id "MSTRG.126892.183"; exon_number "12";
chr3	StringTie	exon	129502711	129502882	1000	+	.	gene_id "MSTRG.126892"; transcript_id "MSTRG.126892.183"; exon_number "13";
chr3	StringTie	exon	129504319	129504421	1000	+	.	gene_id "MSTRG.126892"; transcript_id "MSTRG.126892.183"; exon_number "14";
chr3	StringTie	exon	129506409	129506549	1000	+	.	gene_id "MSTRG.126892"; transcript_id "MSTRG.126892.183"; exon_number "15";
chr3	StringTie	exon	129507668	129507762	1000	+	.	gene_id "MSTRG.126892"; transcript_id "MSTRG.126892.183"; exon_number "16";
chr3	StringTie	exon	129512312	129512412	1000	+	.	gene_id "MSTRG.126892"; transcript_id "MSTRG.126892.183"; exon_number "17";
chr3	StringTie	exon	129514389	129514554	1000	+	.	gene_id "MSTRG.126892"; transcript_id "MSTRG.126892.183"; exon_number "18";
chr3	StringTie	exon	129515488	129515599	1000	+	.	gene_id "MSTRG.126892"; transcript_id "MSTRG.126892.183"; exon_number "19";
chr3	StringTie	exon	129517469	129517594	1000	+	.	gene_id "MSTRG.126892"; transcript_id "MSTRG.126892.183"; exon_number "20";
chr3	StringTie	exon	129519107	129519186	1000	+	.	gene_id "MSTRG.126892"; transcript_id "MSTRG.126892.183"; exon_number "21";
chr3	StringTie	exon	129519568	129519732	1000	+	.	gene_id "MSTRG.126892"; transcript_id "MSTRG.126892.183"; exon_number "22";
chr3	StringTie	exon	129520176	129520468	1000	+	.	gene_id "MSTRG.126892"; transcript_id "MSTRG.126892.183"; exon_number "23";
chr3	StringTie	transcript	129449871	129520456	1000	+	.	gene_id "MSTRG.126892"; transcript_id "MSTRG.126892.184";
chr3	StringTie	exon	129449871	129449937	1000	+	.	gene_id "MSTRG.126892"; transcript_id "MSTRG.126892.184"; exon_number "1";
chr3	StringTie	exon	129451914	129451998	1000	+	.	gene_id "MSTRG.126892"; transcript_id "MSTRG.126892.184"; exon_number "2";
chr3	StringTie	exon	129469342	129469417	1000	+	.	gene_id "MSTRG.126892"; transcript_id "MSTRG.126892.184"; exon_number "3";
chr3	StringTie	exon	129476315	129476801	1000	+	.	gene_id "MSTRG.126892"; transcript_id "MSTRG.126892.184"; exon_number "4";
chr3	StringTie	exon	129478016	129478218	1000	+	.	gene_id "MSTRG.126892"; transcript_id "MSTRG.126892.184"; exon_number "5";
chr3	StringTie	exon	129479785	129479922	1000	+	.	gene_id "MSTRG.126892"; transcript_id "MSTRG.126892.184"; exon_number "6";
chr3	StringTie	exon	129481530	129481694	1000	+	.	gene_id "MSTRG.126892"; transcript_id "MSTRG.126892.184"; exon_number "7";
chr3	StringTie	exon	129483485	129483682	1000	+	.	gene_id "MSTRG.126892"; transcript_id "MSTRG.126892.184"; exon_number "8";
chr3	StringTie	exon	129488257	129488397	1000	+	.	gene_id "MSTRG.126892"; transcript_id "MSTRG.126892.184"; exon_number "9";
chr3	StringTie	exon	129492141	129492194	1000	+	.	gene_id "MSTRG.126892"; transcript_id "MSTRG.126892.184"; exon_number "10";
chr3	StringTie	exon	129495446	129495607	1000	+	.	gene_id "MSTRG.126892"; transcript_id "MSTRG.126892.184"; exon_number "11";
chr3	StringTie	exon	129499902	129500068	1000	+	.	gene_id "MSTRG.126892"; transcript_id "MSTRG.126892.184"; exon_number "12";
chr3	StringTie	exon	129502711	129503685	1000	+	.	gene_id "MSTRG.126892"; transcript_id "MSTRG.126892.184"; exon_number "13";
chr3	StringTie	exon	129504319	129504421	1000	+	.	gene_id "MSTRG.126892"; transcript_id "MSTRG.126892.184"; exon_number "14";
chr3	StringTie	exon	129506409	129506549	1000	+	.	gene_id "MSTRG.126892"; transcript_id "MSTRG.126892.184"; exon_number "15";
chr3	StringTie	exon	129507668	129507762	1000	+	.	gene_id "MSTRG.126892"; transcript_id "MSTRG.126892.184"; exon_number "16";
chr3	StringTie	exon	129512312	129512412	1000	+	.	gene_id "MSTRG.126892"; transcript_id "MSTRG.126892.184"; exon_number "17";
chr3	StringTie	exon	129514389	129514554	1000	+	.	gene_id "MSTRG.126892"; transcript_id "MSTRG.126892.184"; exon_number "18";
chr3	StringTie	exon	129515488	129515599	1000	+	.	gene_id "MSTRG.126892"; transcript_id "MSTRG.126892.184"; exon_number "19";
chr3	StringTie	exon	129517469	129517594	1000	+	.	gene_id "MSTRG.126892"; transcript_id "MSTRG.126892.184"; exon_number "20";
chr3	StringTie	exon	129519107	129519186	1000	+	.	gene_id "MSTRG.126892"; transcript_id "MSTRG.126892.184"; exon_number "21";
chr3	StringTie	exon	129519568	129519732	1000	+	.	gene_id "MSTRG.126892"; transcript_id "MSTRG.126892.184"; exon_number "22";
chr3	StringTie	exon	129520176	129520456	1000	+	.	gene_id "MSTRG.126892"; transcript_id "MSTRG.126892.184"; exon_number "23";
chr3	StringTie	transcript	129449871	129520473	1000	+	.	gene_id "MSTRG.126892"; transcript_id "MSTRG.126892.185";
chr3	StringTie	exon	129449871	129449937	1000	+	.	gene_id "MSTRG.126892"; transcript_id "MSTRG.126892.185"; exon_number "1";
chr3	StringTie	exon	129458599	129458677	1000	+	.	gene_id "MSTRG.126892"; transcript_id "MSTRG.126892.185"; exon_number "2";
chr3	StringTie	exon	129461228	129461304	1000	+	.	gene_id "MSTRG.126892"; transcript_id "MSTRG.126892.185"; exon_number "3";
chr3	StringTie	exon	129463560	129463626	1000	+	.	gene_id "MSTRG.126892"; transcript_id "MSTRG.126892.185"; exon_number "4";
chr3	StringTie	exon	129464635	129464781	1000	+	.	gene_id "MSTRG.126892"; transcript_id "MSTRG.126892.185"; exon_number "5";
chr3	StringTie	exon	129469342	129469417	1000	+	.	gene_id "MSTRG.126892"; transcript_id "MSTRG.126892.185"; exon_number "6";
chr3	StringTie	exon	129476315	129476506	1000	+	.	gene_id "MSTRG.126892"; transcript_id "MSTRG.126892.185"; exon_number "7";
chr3	StringTie	exon	129476663	129476801	1000	+	.	gene_id "MSTRG.126892"; transcript_id "MSTRG.126892.185"; exon_number "8";
chr3	StringTie	exon	129478016	129478218	1000	+	.	gene_id "MSTRG.126892"; transcript_id "MSTRG.126892.185"; exon_number "9";
chr3	StringTie	exon	129479785	129479922	1000	+	.	gene_id "MSTRG.126892"; transcript_id "MSTRG.126892.185"; exon_number "10";
chr3	StringTie	exon	129481530	129481694	1000	+	.	gene_id "MSTRG.126892"; transcript_id "MSTRG.126892.185"; exon_number "11";
chr3	StringTie	exon	129483485	129483682	1000	+	.	gene_id "MSTRG.126892"; transcript_id "MSTRG.126892.185"; exon_number "12";
chr3	StringTie	exon	129488257	129488397	1000	+	.	gene_id "MSTRG.126892"; transcript_id "MSTRG.126892.185"; exon_number "13";
chr3	StringTie	exon	129495446	129495607	1000	+	.	gene_id "MSTRG.126892"; transcript_id "MSTRG.126892.185"; exon_number "14";
chr3	StringTie	exon	129499902	129500068	1000	+	.	gene_id "MSTRG.126892"; transcript_id "MSTRG.126892.185"; exon_number "15";
chr3	StringTie	exon	129502711	129502882	1000	+	.	gene_id "MSTRG.126892"; transcript_id "MSTRG.126892.185"; exon_number "16";
chr3	StringTie	exon	129506409	129506549	1000	+	.	gene_id "MSTRG.126892"; transcript_id "MSTRG.126892.185"; exon_number "17";
chr3	StringTie	exon	129507668	129507762	1000	+	.	gene_id "MSTRG.126892"; transcript_id "MSTRG.126892.185"; exon_number "18";
chr3	StringTie	exon	129512312	129512412	1000	+	.	gene_id "MSTRG.126892"; transcript_id "MSTRG.126892.185"; exon_number "19";
chr3	StringTie	exon	129514389	129515599	1000	+	.	gene_id "MSTRG.126892"; transcript_id "MSTRG.126892.185"; exon_number "20";
chr3	StringTie	exon	129517469	129517594	1000	+	.	gene_id "MSTRG.126892"; transcript_id "MSTRG.126892.185"; exon_number "21";
chr3	StringTie	exon	129519107	129519186	1000	+	.	gene_id "MSTRG.126892"; transcript_id "MSTRG.126892.185"; exon_number "22";
chr3	StringTie	exon	129519568	129519732	1000	+	.	gene_id "MSTRG.126892"; transcript_id "MSTRG.126892.185"; exon_number "23";
chr3	StringTie	exon	129520176	129520473	1000	+	.	gene_id "MSTRG.126892"; transcript_id "MSTRG.126892.185"; exon_number "24";
chr3	StringTie	transcript	129449871	129520409	1000	+	.	gene_id "MSTRG.126892"; transcript_id "MSTRG.126892.186";
chr3	StringTie	exon	129449871	129449937	1000	+	.	gene_id "MSTRG.126892"; transcript_id "MSTRG.126892.186"; exon_number "1";
chr3	StringTie	exon	129451914	129451998	1000	+	.	gene_id "MSTRG.126892"; transcript_id "MSTRG.126892.186"; exon_number "2";
chr3	StringTie	exon	129469342	129469417	1000	+	.	gene_id "MSTRG.126892"; transcript_id "MSTRG.126892.186"; exon_number "3";
chr3	StringTie	exon	129476315	129476506	1000	+	.	gene_id "MSTRG.126892"; transcript_id "MSTRG.126892.186"; exon_number "4";
chr3	StringTie	exon	129476663	129476801	1000	+	.	gene_id "MSTRG.126892"; transcript_id "MSTRG.126892.186"; exon_number "5";
chr3	StringTie	exon	129478016	129478218	1000	+	.	gene_id "MSTRG.126892"; transcript_id "MSTRG.126892.186"; exon_number "6";
chr3	StringTie	exon	129479785	129479922	1000	+	.	gene_id "MSTRG.126892"; transcript_id "MSTRG.126892.186"; exon_number "7";
chr3	StringTie	exon	129481530	129481694	1000	+	.	gene_id "MSTRG.126892"; transcript_id "MSTRG.126892.186"; exon_number "8";
chr3	StringTie	exon	129483485	129483682	1000	+	.	gene_id "MSTRG.126892"; transcript_id "MSTRG.126892.186"; exon_number "9";
chr3	StringTie	exon	129488257	129488397	1000	+	.	gene_id "MSTRG.126892"; transcript_id "MSTRG.126892.186"; exon_number "10";
chr3	StringTie	exon	129492141	129492194	1000	+	.	gene_id "MSTRG.126892"; transcript_id "MSTRG.126892.186"; exon_number "11";
chr3	StringTie	exon	129495446	129495607	1000	+	.	gene_id "MSTRG.126892"; transcript_id "MSTRG.126892.186"; exon_number "12";
chr3	StringTie	exon	129499902	129500068	1000	+	.	gene_id "MSTRG.126892"; transcript_id "MSTRG.126892.186"; exon_number "13";
chr3	StringTie	exon	129502711	129502882	1000	+	.	gene_id "MSTRG.126892"; transcript_id "MSTRG.126892.186"; exon_number "14";
chr3	StringTie	exon	129504319	129504421	1000	+	.	gene_id "MSTRG.126892"; transcript_id "MSTRG.126892.186"; exon_number "15";
chr3	StringTie	exon	129506409	129506549	1000	+	.	gene_id "MSTRG.126892"; transcript_id "MSTRG.126892.186"; exon_number "16";
chr3	StringTie	exon	129507665	129507762	1000	+	.	gene_id "MSTRG.126892"; transcript_id "MSTRG.126892.186"; exon_number "17";
chr3	StringTie	exon	129512312	129512412	1000	+	.	gene_id "MSTRG.126892"; transcript_id "MSTRG.126892.186"; exon_number "18";
chr3	StringTie	exon	129514389	129514554	1000	+	.	gene_id "MSTRG.126892"; transcript_id "MSTRG.126892.186"; exon_number "19";
chr3	StringTie	exon	129515491	129515599	1000	+	.	gene_id "MSTRG.126892"; transcript_id "MSTRG.126892.186"; exon_number "20";
chr3	StringTie	exon	129517469	129517594	1000	+	.	gene_id "MSTRG.126892"; transcript_id "MSTRG.126892.186"; exon_number "21";
chr3	StringTie	exon	129519107	129519186	1000	+	.	gene_id "MSTRG.126892"; transcript_id "MSTRG.126892.186"; exon_number "22";
chr3	StringTie	exon	129519568	129519732	1000	+	.	gene_id "MSTRG.126892"; transcript_id "MSTRG.126892.186"; exon_number "23";
chr3	StringTie	exon	129520176	129520409	1000	+	.	gene_id "MSTRG.126892"; transcript_id "MSTRG.126892.186"; exon_number "24";
chr3	StringTie	transcript	129449871	129520507	1000	+	.	gene_id "MSTRG.126892"; transcript_id "MSTRG.126892.187";
chr3	StringTie	exon	129449871	129449937	1000	+	.	gene_id "MSTRG.126892"; transcript_id "MSTRG.126892.187"; exon_number "1";
chr3	StringTie	exon	129451914	129451998	1000	+	.	gene_id "MSTRG.126892"; transcript_id "MSTRG.126892.187"; exon_number "2";
chr3	StringTie	exon	129456114	129456264	1000	+	.	gene_id "MSTRG.126892"; transcript_id "MSTRG.126892.187"; exon_number "3";
chr3	StringTie	exon	129458599	129458677	1000	+	.	gene_id "MSTRG.126892"; transcript_id "MSTRG.126892.187"; exon_number "4";
chr3	StringTie	exon	129463560	129463626	1000	+	.	gene_id "MSTRG.126892"; transcript_id "MSTRG.126892.187"; exon_number "5";
chr3	StringTie	exon	129464635	129464781	1000	+	.	gene_id "MSTRG.126892"; transcript_id "MSTRG.126892.187"; exon_number "6";
chr3	StringTie	exon	129469342	129469417	1000	+	.	gene_id "MSTRG.126892"; transcript_id "MSTRG.126892.187"; exon_number "7";
chr3	StringTie	exon	129476315	129476801	1000	+	.	gene_id "MSTRG.126892"; transcript_id "MSTRG.126892.187"; exon_number "8";
chr3	StringTie	exon	129478016	129478218	1000	+	.	gene_id "MSTRG.126892"; transcript_id "MSTRG.126892.187"; exon_number "9";
chr3	StringTie	exon	129479785	129479922	1000	+	.	gene_id "MSTRG.126892"; transcript_id "MSTRG.126892.187"; exon_number "10";
chr3	StringTie	exon	129481530	129481694	1000	+	.	gene_id "MSTRG.126892"; transcript_id "MSTRG.126892.187"; exon_number "11";
chr3	StringTie	exon	129483485	129483682	1000	+	.	gene_id "MSTRG.126892"; transcript_id "MSTRG.126892.187"; exon_number "12";
chr3	StringTie	exon	129488257	129488397	1000	+	.	gene_id "MSTRG.126892"; transcript_id "MSTRG.126892.187"; exon_number "13";
chr3	StringTie	exon	129495446	129495607	1000	+	.	gene_id "MSTRG.126892"; transcript_id "MSTRG.126892.187"; exon_number "14";
chr3	StringTie	exon	129499902	129500068	1000	+	.	gene_id "MSTRG.126892"; transcript_id "MSTRG.126892.187"; exon_number "15";
chr3	StringTie	exon	129502711	129502882	1000	+	.	gene_id "MSTRG.126892"; transcript_id "MSTRG.126892.187"; exon_number "16";
chr3	StringTie	exon	129504319	129504421	1000	+	.	gene_id "MSTRG.126892"; transcript_id "MSTRG.126892.187"; exon_number "17";
chr3	StringTie	exon	129506409	129506549	1000	+	.	gene_id "MSTRG.126892"; transcript_id "MSTRG.126892.187"; exon_number "18";
chr3	StringTie	exon	129507665	129507762	1000	+	.	gene_id "MSTRG.126892"; transcript_id "MSTRG.126892.187"; exon_number "19";
chr3	StringTie	exon	129512312	129512412	1000	+	.	gene_id "MSTRG.126892"; transcript_id "MSTRG.126892.187"; exon_number "20";
chr3	StringTie	exon	129514389	129515599	1000	+	.	gene_id "MSTRG.126892"; transcript_id "MSTRG.126892.187"; exon_number "21";
chr3	StringTie	exon	129517469	129517594	1000	+	.	gene_id "MSTRG.126892"; transcript_id "MSTRG.126892.187"; exon_number "22";
chr3	StringTie	exon	129519107	129519186	1000	+	.	gene_id "MSTRG.126892"; transcript_id "MSTRG.126892.187"; exon_number "23";
chr3	StringTie	exon	129519568	129519732	1000	+	.	gene_id "MSTRG.126892"; transcript_id "MSTRG.126892.187"; exon_number "24";
chr3	StringTie	exon	129520176	129520507	1000	+	.	gene_id "MSTRG.126892"; transcript_id "MSTRG.126892.187"; exon_number "25";
chr3	StringTie	transcript	129449871	129520504	1000	+	.	gene_id "MSTRG.126892"; transcript_id "MSTRG.126892.188";
chr3	StringTie	exon	129449871	129449937	1000	+	.	gene_id "MSTRG.126892"; transcript_id "MSTRG.126892.188"; exon_number "1";
chr3	StringTie	exon	129451914	129451998	1000	+	.	gene_id "MSTRG.126892"; transcript_id "MSTRG.126892.188"; exon_number "2";
chr3	StringTie	exon	129461228	129461304	1000	+	.	gene_id "MSTRG.126892"; transcript_id "MSTRG.126892.188"; exon_number "3";
chr3	StringTie	exon	129463560	129463626	1000	+	.	gene_id "MSTRG.126892"; transcript_id "MSTRG.126892.188"; exon_number "4";
chr3	StringTie	exon	129464635	129464781	1000	+	.	gene_id "MSTRG.126892"; transcript_id "MSTRG.126892.188"; exon_number "5";
chr3	StringTie	exon	129469342	129469417	1000	+	.	gene_id "MSTRG.126892"; transcript_id "MSTRG.126892.188"; exon_number "6";
chr3	StringTie	exon	129476315	129476506	1000	+	.	gene_id "MSTRG.126892"; transcript_id "MSTRG.126892.188"; exon_number "7";
chr3	StringTie	exon	129476663	129476801	1000	+	.	gene_id "MSTRG.126892"; transcript_id "MSTRG.126892.188"; exon_number "8";
chr3	StringTie	exon	129478016	129478218	1000	+	.	gene_id "MSTRG.126892"; transcript_id "MSTRG.126892.188"; exon_number "9";
chr3	StringTie	exon	129479766	129479922	1000	+	.	gene_id "MSTRG.126892"; transcript_id "MSTRG.126892.188"; exon_number "10";
chr3	StringTie	exon	129481530	129481694	1000	+	.	gene_id "MSTRG.126892"; transcript_id "MSTRG.126892.188"; exon_number "11";
chr3	StringTie	exon	129483485	129483682	1000	+	.	gene_id "MSTRG.126892"; transcript_id "MSTRG.126892.188"; exon_number "12";
chr3	StringTie	exon	129488257	129488397	1000	+	.	gene_id "MSTRG.126892"; transcript_id "MSTRG.126892.188"; exon_number "13";
chr3	StringTie	exon	129492141	129492194	1000	+	.	gene_id "MSTRG.126892"; transcript_id "MSTRG.126892.188"; exon_number "14";
chr3	StringTie	exon	129495446	129495607	1000	+	.	gene_id "MSTRG.126892"; transcript_id "MSTRG.126892.188"; exon_number "15";
chr3	StringTie	exon	129499902	129500068	1000	+	.	gene_id "MSTRG.126892"; transcript_id "MSTRG.126892.188"; exon_number "16";
chr3	StringTie	exon	129502711	129502882	1000	+	.	gene_id "MSTRG.126892"; transcript_id "MSTRG.126892.188"; exon_number "17";
chr3	StringTie	exon	129504319	129504421	1000	+	.	gene_id "MSTRG.126892"; transcript_id "MSTRG.126892.188"; exon_number "18";
chr3	StringTie	exon	129506409	129506549	1000	+	.	gene_id "MSTRG.126892"; transcript_id "MSTRG.126892.188"; exon_number "19";
chr3	StringTie	exon	129507665	129507762	1000	+	.	gene_id "MSTRG.126892"; transcript_id "MSTRG.126892.188"; exon_number "20";
chr3	StringTie	exon	129512312	129515599	1000	+	.	gene_id "MSTRG.126892"; transcript_id "MSTRG.126892.188"; exon_number "21";
chr3	StringTie	exon	129517469	129517594	1000	+	.	gene_id "MSTRG.126892"; transcript_id "MSTRG.126892.188"; exon_number "22";
chr3	StringTie	exon	129519107	129519186	1000	+	.	gene_id "MSTRG.126892"; transcript_id "MSTRG.126892.188"; exon_number "23";
chr3	StringTie	exon	129519568	129519732	1000	+	.	gene_id "MSTRG.126892"; transcript_id "MSTRG.126892.188"; exon_number "24";
chr3	StringTie	exon	129520176	129520504	1000	+	.	gene_id "MSTRG.126892"; transcript_id "MSTRG.126892.188"; exon_number "25";
chr3	StringTie	transcript	129449871	129520358	1000	+	.	gene_id "MSTRG.126892"; transcript_id "MSTRG.126892.189";
chr3	StringTie	exon	129449871	129449937	1000	+	.	gene_id "MSTRG.126892"; transcript_id "MSTRG.126892.189"; exon_number "1";
chr3	StringTie	exon	129451914	129451998	1000	+	.	gene_id "MSTRG.126892"; transcript_id "MSTRG.126892.189"; exon_number "2";
chr3	StringTie	exon	129458599	129458677	1000	+	.	gene_id "MSTRG.126892"; transcript_id "MSTRG.126892.189"; exon_number "3";
chr3	StringTie	exon	129459315	129459451	1000	+	.	gene_id "MSTRG.126892"; transcript_id "MSTRG.126892.189"; exon_number "4";
chr3	StringTie	exon	129461228	129461304	1000	+	.	gene_id "MSTRG.126892"; transcript_id "MSTRG.126892.189"; exon_number "5";
chr3	StringTie	exon	129463560	129463626	1000	+	.	gene_id "MSTRG.126892"; transcript_id "MSTRG.126892.189"; exon_number "6";
chr3	StringTie	exon	129469342	129469417	1000	+	.	gene_id "MSTRG.126892"; transcript_id "MSTRG.126892.189"; exon_number "7";
chr3	StringTie	exon	129476315	129476506	1000	+	.	gene_id "MSTRG.126892"; transcript_id "MSTRG.126892.189"; exon_number "8";
chr3	StringTie	exon	129476663	129476801	1000	+	.	gene_id "MSTRG.126892"; transcript_id "MSTRG.126892.189"; exon_number "9";
chr3	StringTie	exon	129478016	129478218	1000	+	.	gene_id "MSTRG.126892"; transcript_id "MSTRG.126892.189"; exon_number "10";
chr3	StringTie	exon	129479766	129479922	1000	+	.	gene_id "MSTRG.126892"; transcript_id "MSTRG.126892.189"; exon_number "11";
chr3	StringTie	exon	129481530	129481694	1000	+	.	gene_id "MSTRG.126892"; transcript_id "MSTRG.126892.189"; exon_number "12";
chr3	StringTie	exon	129483485	129483682	1000	+	.	gene_id "MSTRG.126892"; transcript_id "MSTRG.126892.189"; exon_number "13";
chr3	StringTie	exon	129488257	129488397	1000	+	.	gene_id "MSTRG.126892"; transcript_id "MSTRG.126892.189"; exon_number "14";
chr3	StringTie	exon	129492141	129492194	1000	+	.	gene_id "MSTRG.126892"; transcript_id "MSTRG.126892.189"; exon_number "15";
chr3	StringTie	exon	129495509	129495607	1000	+	.	gene_id "MSTRG.126892"; transcript_id "MSTRG.126892.189"; exon_number "16";
chr3	StringTie	exon	129499902	129500068	1000	+	.	gene_id "MSTRG.126892"; transcript_id "MSTRG.126892.189"; exon_number "17";
chr3	StringTie	exon	129502711	129502882	1000	+	.	gene_id "MSTRG.126892"; transcript_id "MSTRG.126892.189"; exon_number "18";
chr3	StringTie	exon	129504319	129504421	1000	+	.	gene_id "MSTRG.126892"; transcript_id "MSTRG.126892.189"; exon_number "19";
chr3	StringTie	exon	129506409	129506549	1000	+	.	gene_id "MSTRG.126892"; transcript_id "MSTRG.126892.189"; exon_number "20";
chr3	StringTie	exon	129507665	129507762	1000	+	.	gene_id "MSTRG.126892"; transcript_id "MSTRG.126892.189"; exon_number "21";
chr3	StringTie	exon	129512312	129512412	1000	+	.	gene_id "MSTRG.126892"; transcript_id "MSTRG.126892.189"; exon_number "22";
chr3	StringTie	exon	129514389	129517594	1000	+	.	gene_id "MSTRG.126892"; transcript_id "MSTRG.126892.189"; exon_number "23";
chr3	StringTie	exon	129519107	129519186	1000	+	.	gene_id "MSTRG.126892"; transcript_id "MSTRG.126892.189"; exon_number "24";
chr3	StringTie	exon	129519568	129519732	1000	+	.	gene_id "MSTRG.126892"; transcript_id "MSTRG.126892.189"; exon_number "25";
chr3	StringTie	exon	129520176	129520358	1000	+	.	gene_id "MSTRG.126892"; transcript_id "MSTRG.126892.189"; exon_number "26";
chr3	StringTie	transcript	129315312	129326225	1000	+	.	gene_id "MSTRG.126892"; transcript_id "MSTRG.126892.19";
chr3	StringTie	exon	129315312	129315903	1000	+	.	gene_id "MSTRG.126892"; transcript_id "MSTRG.126892.19"; exon_number "1";
chr3	StringTie	exon	129317154	129317345	1000	+	.	gene_id "MSTRG.126892"; transcript_id "MSTRG.126892.19"; exon_number "2";
chr3	StringTie	exon	129317932	129318310	1000	+	.	gene_id "MSTRG.126892"; transcript_id "MSTRG.126892.19"; exon_number "3";
chr3	StringTie	exon	129318543	129318637	1000	+	.	gene_id "MSTRG.126892"; transcript_id "MSTRG.126892.19"; exon_number "4";
chr3	StringTie	exon	129323350	129323604	1000	+	.	gene_id "MSTRG.126892"; transcript_id "MSTRG.126892.19"; exon_number "5";
chr3	StringTie	exon	129324181	129326225	1000	+	.	gene_id "MSTRG.126892"; transcript_id "MSTRG.126892.19"; exon_number "6";
chr3	StringTie	transcript	129449871	129520459	1000	+	.	gene_id "MSTRG.126892"; transcript_id "MSTRG.126892.190";
chr3	StringTie	exon	129449871	129449937	1000	+	.	gene_id "MSTRG.126892"; transcript_id "MSTRG.126892.190"; exon_number "1";
chr3	StringTie	exon	129451914	129451998	1000	+	.	gene_id "MSTRG.126892"; transcript_id "MSTRG.126892.190"; exon_number "2";
chr3	StringTie	exon	129463560	129463626	1000	+	.	gene_id "MSTRG.126892"; transcript_id "MSTRG.126892.190"; exon_number "3";
chr3	StringTie	exon	129464635	129464781	1000	+	.	gene_id "MSTRG.126892"; transcript_id "MSTRG.126892.190"; exon_number "4";
chr3	StringTie	exon	129469342	129469417	1000	+	.	gene_id "MSTRG.126892"; transcript_id "MSTRG.126892.190"; exon_number "5";
chr3	StringTie	exon	129476315	129476506	1000	+	.	gene_id "MSTRG.126892"; transcript_id "MSTRG.126892.190"; exon_number "6";
chr3	StringTie	exon	129476663	129476801	1000	+	.	gene_id "MSTRG.126892"; transcript_id "MSTRG.126892.190"; exon_number "7";
chr3	StringTie	exon	129478016	129478218	1000	+	.	gene_id "MSTRG.126892"; transcript_id "MSTRG.126892.190"; exon_number "8";
chr3	StringTie	exon	129479785	129479922	1000	+	.	gene_id "MSTRG.126892"; transcript_id "MSTRG.126892.190"; exon_number "9";
chr3	StringTie	exon	129481530	129481694	1000	+	.	gene_id "MSTRG.126892"; transcript_id "MSTRG.126892.190"; exon_number "10";
chr3	StringTie	exon	129483485	129483682	1000	+	.	gene_id "MSTRG.126892"; transcript_id "MSTRG.126892.190"; exon_number "11";
chr3	StringTie	exon	129488257	129488397	1000	+	.	gene_id "MSTRG.126892"; transcript_id "MSTRG.126892.190"; exon_number "12";
chr3	StringTie	exon	129492141	129492194	1000	+	.	gene_id "MSTRG.126892"; transcript_id "MSTRG.126892.190"; exon_number "13";
chr3	StringTie	exon	129495446	129495607	1000	+	.	gene_id "MSTRG.126892"; transcript_id "MSTRG.126892.190"; exon_number "14";
chr3	StringTie	exon	129499902	129500068	1000	+	.	gene_id "MSTRG.126892"; transcript_id "MSTRG.126892.190"; exon_number "15";
chr3	StringTie	exon	129502711	129502882	1000	+	.	gene_id "MSTRG.126892"; transcript_id "MSTRG.126892.190"; exon_number "16";
chr3	StringTie	exon	129504319	129504421	1000	+	.	gene_id "MSTRG.126892"; transcript_id "MSTRG.126892.190"; exon_number "17";
chr3	StringTie	exon	129506409	129506549	1000	+	.	gene_id "MSTRG.126892"; transcript_id "MSTRG.126892.190"; exon_number "18";
chr3	StringTie	exon	129507665	129507762	1000	+	.	gene_id "MSTRG.126892"; transcript_id "MSTRG.126892.190"; exon_number "19";
chr3	StringTie	exon	129512312	129512412	1000	+	.	gene_id "MSTRG.126892"; transcript_id "MSTRG.126892.190"; exon_number "20";
chr3	StringTie	exon	129514389	129514554	1000	+	.	gene_id "MSTRG.126892"; transcript_id "MSTRG.126892.190"; exon_number "21";
chr3	StringTie	exon	129515491	129515599	1000	+	.	gene_id "MSTRG.126892"; transcript_id "MSTRG.126892.190"; exon_number "22";
chr3	StringTie	exon	129517469	129517594	1000	+	.	gene_id "MSTRG.126892"; transcript_id "MSTRG.126892.190"; exon_number "23";
chr3	StringTie	exon	129519107	129519186	1000	+	.	gene_id "MSTRG.126892"; transcript_id "MSTRG.126892.190"; exon_number "24";
chr3	StringTie	exon	129519568	129519732	1000	+	.	gene_id "MSTRG.126892"; transcript_id "MSTRG.126892.190"; exon_number "25";
chr3	StringTie	exon	129520176	129520459	1000	+	.	gene_id "MSTRG.126892"; transcript_id "MSTRG.126892.190"; exon_number "26";
chr3	StringTie	transcript	129449871	129520416	1000	+	.	gene_id "MSTRG.126892"; transcript_id "MSTRG.126892.191";
chr3	StringTie	exon	129449871	129449937	1000	+	.	gene_id "MSTRG.126892"; transcript_id "MSTRG.126892.191"; exon_number "1";
chr3	StringTie	exon	129461228	129461304	1000	+	.	gene_id "MSTRG.126892"; transcript_id "MSTRG.126892.191"; exon_number "2";
chr3	StringTie	exon	129463560	129463626	1000	+	.	gene_id "MSTRG.126892"; transcript_id "MSTRG.126892.191"; exon_number "3";
chr3	StringTie	exon	129464635	129464781	1000	+	.	gene_id "MSTRG.126892"; transcript_id "MSTRG.126892.191"; exon_number "4";
chr3	StringTie	exon	129469342	129469417	1000	+	.	gene_id "MSTRG.126892"; transcript_id "MSTRG.126892.191"; exon_number "5";
chr3	StringTie	exon	129476315	129476506	1000	+	.	gene_id "MSTRG.126892"; transcript_id "MSTRG.126892.191"; exon_number "6";
chr3	StringTie	exon	129476663	129476801	1000	+	.	gene_id "MSTRG.126892"; transcript_id "MSTRG.126892.191"; exon_number "7";
chr3	StringTie	exon	129478016	129478218	1000	+	.	gene_id "MSTRG.126892"; transcript_id "MSTRG.126892.191"; exon_number "8";
chr3	StringTie	exon	129479785	129479922	1000	+	.	gene_id "MSTRG.126892"; transcript_id "MSTRG.126892.191"; exon_number "9";
chr3	StringTie	exon	129481530	129481694	1000	+	.	gene_id "MSTRG.126892"; transcript_id "MSTRG.126892.191"; exon_number "10";
chr3	StringTie	exon	129483485	129483682	1000	+	.	gene_id "MSTRG.126892"; transcript_id "MSTRG.126892.191"; exon_number "11";
chr3	StringTie	exon	129488257	129488397	1000	+	.	gene_id "MSTRG.126892"; transcript_id "MSTRG.126892.191"; exon_number "12";
chr3	StringTie	exon	129492141	129492194	1000	+	.	gene_id "MSTRG.126892"; transcript_id "MSTRG.126892.191"; exon_number "13";
chr3	StringTie	exon	129495446	129495607	1000	+	.	gene_id "MSTRG.126892"; transcript_id "MSTRG.126892.191"; exon_number "14";
chr3	StringTie	exon	129499902	129500068	1000	+	.	gene_id "MSTRG.126892"; transcript_id "MSTRG.126892.191"; exon_number "15";
chr3	StringTie	exon	129502711	129502882	1000	+	.	gene_id "MSTRG.126892"; transcript_id "MSTRG.126892.191"; exon_number "16";
chr3	StringTie	exon	129504319	129504421	1000	+	.	gene_id "MSTRG.126892"; transcript_id "MSTRG.126892.191"; exon_number "17";
chr3	StringTie	exon	129506409	129506549	1000	+	.	gene_id "MSTRG.126892"; transcript_id "MSTRG.126892.191"; exon_number "18";
chr3	StringTie	exon	129507668	129507762	1000	+	.	gene_id "MSTRG.126892"; transcript_id "MSTRG.126892.191"; exon_number "19";
chr3	StringTie	exon	129512312	129512412	1000	+	.	gene_id "MSTRG.126892"; transcript_id "MSTRG.126892.191"; exon_number "20";
chr3	StringTie	exon	129514389	129514554	1000	+	.	gene_id "MSTRG.126892"; transcript_id "MSTRG.126892.191"; exon_number "21";
chr3	StringTie	exon	129515488	129515599	1000	+	.	gene_id "MSTRG.126892"; transcript_id "MSTRG.126892.191"; exon_number "22";
chr3	StringTie	exon	129517469	129517594	1000	+	.	gene_id "MSTRG.126892"; transcript_id "MSTRG.126892.191"; exon_number "23";
chr3	StringTie	exon	129519107	129519186	1000	+	.	gene_id "MSTRG.126892"; transcript_id "MSTRG.126892.191"; exon_number "24";
chr3	StringTie	exon	129519568	129519732	1000	+	.	gene_id "MSTRG.126892"; transcript_id "MSTRG.126892.191"; exon_number "25";
chr3	StringTie	exon	129520176	129520416	1000	+	.	gene_id "MSTRG.126892"; transcript_id "MSTRG.126892.191"; exon_number "26";
chr3	StringTie	transcript	129449871	129520365	1000	+	.	gene_id "MSTRG.126892"; transcript_id "MSTRG.126892.192";
chr3	StringTie	exon	129449871	129449937	1000	+	.	gene_id "MSTRG.126892"; transcript_id "MSTRG.126892.192"; exon_number "1";
chr3	StringTie	exon	129451914	129451998	1000	+	.	gene_id "MSTRG.126892"; transcript_id "MSTRG.126892.192"; exon_number "2";
chr3	StringTie	exon	129457922	129458015	1000	+	.	gene_id "MSTRG.126892"; transcript_id "MSTRG.126892.192"; exon_number "3";
chr3	StringTie	exon	129458599	129458677	1000	+	.	gene_id "MSTRG.126892"; transcript_id "MSTRG.126892.192"; exon_number "4";
chr3	StringTie	exon	129461228	129461304	1000	+	.	gene_id "MSTRG.126892"; transcript_id "MSTRG.126892.192"; exon_number "5";
chr3	StringTie	exon	129463560	129463626	1000	+	.	gene_id "MSTRG.126892"; transcript_id "MSTRG.126892.192"; exon_number "6";
chr3	StringTie	exon	129464635	129464781	1000	+	.	gene_id "MSTRG.126892"; transcript_id "MSTRG.126892.192"; exon_number "7";
chr3	StringTie	exon	129469342	129469417	1000	+	.	gene_id "MSTRG.126892"; transcript_id "MSTRG.126892.192"; exon_number "8";
chr3	StringTie	exon	129476315	129476506	1000	+	.	gene_id "MSTRG.126892"; transcript_id "MSTRG.126892.192"; exon_number "9";
chr3	StringTie	exon	129476663	129476801	1000	+	.	gene_id "MSTRG.126892"; transcript_id "MSTRG.126892.192"; exon_number "10";
chr3	StringTie	exon	129478016	129478218	1000	+	.	gene_id "MSTRG.126892"; transcript_id "MSTRG.126892.192"; exon_number "11";
chr3	StringTie	exon	129479785	129479922	1000	+	.	gene_id "MSTRG.126892"; transcript_id "MSTRG.126892.192"; exon_number "12";
chr3	StringTie	exon	129481530	129481694	1000	+	.	gene_id "MSTRG.126892"; transcript_id "MSTRG.126892.192"; exon_number "13";
chr3	StringTie	exon	129483485	129483682	1000	+	.	gene_id "MSTRG.126892"; transcript_id "MSTRG.126892.192"; exon_number "14";
chr3	StringTie	exon	129488257	129488397	1000	+	.	gene_id "MSTRG.126892"; transcript_id "MSTRG.126892.192"; exon_number "15";
chr3	StringTie	exon	129495446	129495607	1000	+	.	gene_id "MSTRG.126892"; transcript_id "MSTRG.126892.192"; exon_number "16";
chr3	StringTie	exon	129499902	129500068	1000	+	.	gene_id "MSTRG.126892"; transcript_id "MSTRG.126892.192"; exon_number "17";
chr3	StringTie	exon	129502711	129502882	1000	+	.	gene_id "MSTRG.126892"; transcript_id "MSTRG.126892.192"; exon_number "18";
chr3	StringTie	exon	129504319	129504421	1000	+	.	gene_id "MSTRG.126892"; transcript_id "MSTRG.126892.192"; exon_number "19";
chr3	StringTie	exon	129506409	129506549	1000	+	.	gene_id "MSTRG.126892"; transcript_id "MSTRG.126892.192"; exon_number "20";
chr3	StringTie	exon	129507665	129507762	1000	+	.	gene_id "MSTRG.126892"; transcript_id "MSTRG.126892.192"; exon_number "21";
chr3	StringTie	exon	129512312	129512412	1000	+	.	gene_id "MSTRG.126892"; transcript_id "MSTRG.126892.192"; exon_number "22";
chr3	StringTie	exon	129514389	129515599	1000	+	.	gene_id "MSTRG.126892"; transcript_id "MSTRG.126892.192"; exon_number "23";
chr3	StringTie	exon	129517469	129517594	1000	+	.	gene_id "MSTRG.126892"; transcript_id "MSTRG.126892.192"; exon_number "24";
chr3	StringTie	exon	129519107	129519186	1000	+	.	gene_id "MSTRG.126892"; transcript_id "MSTRG.126892.192"; exon_number "25";
chr3	StringTie	exon	129519568	129519732	1000	+	.	gene_id "MSTRG.126892"; transcript_id "MSTRG.126892.192"; exon_number "26";
chr3	StringTie	exon	129520176	129520365	1000	+	.	gene_id "MSTRG.126892"; transcript_id "MSTRG.126892.192"; exon_number "27";
chr3	StringTie	transcript	129449871	129520400	1000	+	.	gene_id "MSTRG.126892"; transcript_id "MSTRG.126892.193";
chr3	StringTie	exon	129449871	129449937	1000	+	.	gene_id "MSTRG.126892"; transcript_id "MSTRG.126892.193"; exon_number "1";
chr3	StringTie	exon	129451914	129451998	1000	+	.	gene_id "MSTRG.126892"; transcript_id "MSTRG.126892.193"; exon_number "2";
chr3	StringTie	exon	129461228	129461304	1000	+	.	gene_id "MSTRG.126892"; transcript_id "MSTRG.126892.193"; exon_number "3";
chr3	StringTie	exon	129463560	129463626	1000	+	.	gene_id "MSTRG.126892"; transcript_id "MSTRG.126892.193"; exon_number "4";
chr3	StringTie	exon	129464635	129464781	1000	+	.	gene_id "MSTRG.126892"; transcript_id "MSTRG.126892.193"; exon_number "5";
chr3	StringTie	exon	129469342	129469417	1000	+	.	gene_id "MSTRG.126892"; transcript_id "MSTRG.126892.193"; exon_number "6";
chr3	StringTie	exon	129476315	129476506	1000	+	.	gene_id "MSTRG.126892"; transcript_id "MSTRG.126892.193"; exon_number "7";
chr3	StringTie	exon	129476663	129476801	1000	+	.	gene_id "MSTRG.126892"; transcript_id "MSTRG.126892.193"; exon_number "8";
chr3	StringTie	exon	129478016	129478218	1000	+	.	gene_id "MSTRG.126892"; transcript_id "MSTRG.126892.193"; exon_number "9";
chr3	StringTie	exon	129479766	129479922	1000	+	.	gene_id "MSTRG.126892"; transcript_id "MSTRG.126892.193"; exon_number "10";
chr3	StringTie	exon	129481530	129481694	1000	+	.	gene_id "MSTRG.126892"; transcript_id "MSTRG.126892.193"; exon_number "11";
chr3	StringTie	exon	129483485	129483682	1000	+	.	gene_id "MSTRG.126892"; transcript_id "MSTRG.126892.193"; exon_number "12";
chr3	StringTie	exon	129488257	129488397	1000	+	.	gene_id "MSTRG.126892"; transcript_id "MSTRG.126892.193"; exon_number "13";
chr3	StringTie	exon	129492141	129492194	1000	+	.	gene_id "MSTRG.126892"; transcript_id "MSTRG.126892.193"; exon_number "14";
chr3	StringTie	exon	129495446	129495607	1000	+	.	gene_id "MSTRG.126892"; transcript_id "MSTRG.126892.193"; exon_number "15";
chr3	StringTie	exon	129499902	129500068	1000	+	.	gene_id "MSTRG.126892"; transcript_id "MSTRG.126892.193"; exon_number "16";
chr3	StringTie	exon	129502711	129502882	1000	+	.	gene_id "MSTRG.126892"; transcript_id "MSTRG.126892.193"; exon_number "17";
chr3	StringTie	exon	129504319	129504421	1000	+	.	gene_id "MSTRG.126892"; transcript_id "MSTRG.126892.193"; exon_number "18";
chr3	StringTie	exon	129506409	129506549	1000	+	.	gene_id "MSTRG.126892"; transcript_id "MSTRG.126892.193"; exon_number "19";
chr3	StringTie	exon	129507665	129507762	1000	+	.	gene_id "MSTRG.126892"; transcript_id "MSTRG.126892.193"; exon_number "20";
chr3	StringTie	exon	129512312	129512412	1000	+	.	gene_id "MSTRG.126892"; transcript_id "MSTRG.126892.193"; exon_number "21";
chr3	StringTie	exon	129514389	129514554	1000	+	.	gene_id "MSTRG.126892"; transcript_id "MSTRG.126892.193"; exon_number "22";
chr3	StringTie	exon	129515488	129515599	1000	+	.	gene_id "MSTRG.126892"; transcript_id "MSTRG.126892.193"; exon_number "23";
chr3	StringTie	exon	129517469	129517594	1000	+	.	gene_id "MSTRG.126892"; transcript_id "MSTRG.126892.193"; exon_number "24";
chr3	StringTie	exon	129519107	129519186	1000	+	.	gene_id "MSTRG.126892"; transcript_id "MSTRG.126892.193"; exon_number "25";
chr3	StringTie	exon	129519568	129519732	1000	+	.	gene_id "MSTRG.126892"; transcript_id "MSTRG.126892.193"; exon_number "26";
chr3	StringTie	exon	129520176	129520400	1000	+	.	gene_id "MSTRG.126892"; transcript_id "MSTRG.126892.193"; exon_number "27";
chr3	StringTie	transcript	129449871	129520395	1000	+	.	gene_id "MSTRG.126892"; transcript_id "MSTRG.126892.194";
chr3	StringTie	exon	129449871	129449937	1000	+	.	gene_id "MSTRG.126892"; transcript_id "MSTRG.126892.194"; exon_number "1";
chr3	StringTie	exon	129458599	129458677	1000	+	.	gene_id "MSTRG.126892"; transcript_id "MSTRG.126892.194"; exon_number "2";
chr3	StringTie	exon	129461228	129461304	1000	+	.	gene_id "MSTRG.126892"; transcript_id "MSTRG.126892.194"; exon_number "3";
chr3	StringTie	exon	129463560	129463626	1000	+	.	gene_id "MSTRG.126892"; transcript_id "MSTRG.126892.194"; exon_number "4";
chr3	StringTie	exon	129464635	129464781	1000	+	.	gene_id "MSTRG.126892"; transcript_id "MSTRG.126892.194"; exon_number "5";
chr3	StringTie	exon	129469342	129469417	1000	+	.	gene_id "MSTRG.126892"; transcript_id "MSTRG.126892.194"; exon_number "6";
chr3	StringTie	exon	129476315	129476506	1000	+	.	gene_id "MSTRG.126892"; transcript_id "MSTRG.126892.194"; exon_number "7";
chr3	StringTie	exon	129476663	129476801	1000	+	.	gene_id "MSTRG.126892"; transcript_id "MSTRG.126892.194"; exon_number "8";
chr3	StringTie	exon	129478016	129478218	1000	+	.	gene_id "MSTRG.126892"; transcript_id "MSTRG.126892.194"; exon_number "9";
chr3	StringTie	exon	129479785	129479922	1000	+	.	gene_id "MSTRG.126892"; transcript_id "MSTRG.126892.194"; exon_number "10";
chr3	StringTie	exon	129481530	129481694	1000	+	.	gene_id "MSTRG.126892"; transcript_id "MSTRG.126892.194"; exon_number "11";
chr3	StringTie	exon	129483485	129483682	1000	+	.	gene_id "MSTRG.126892"; transcript_id "MSTRG.126892.194"; exon_number "12";
chr3	StringTie	exon	129488257	129488397	1000	+	.	gene_id "MSTRG.126892"; transcript_id "MSTRG.126892.194"; exon_number "13";
chr3	StringTie	exon	129492141	129492194	1000	+	.	gene_id "MSTRG.126892"; transcript_id "MSTRG.126892.194"; exon_number "14";
chr3	StringTie	exon	129494231	129495607	1000	+	.	gene_id "MSTRG.126892"; transcript_id "MSTRG.126892.194"; exon_number "15";
chr3	StringTie	exon	129499902	129500068	1000	+	.	gene_id "MSTRG.126892"; transcript_id "MSTRG.126892.194"; exon_number "16";
chr3	StringTie	exon	129502711	129502882	1000	+	.	gene_id "MSTRG.126892"; transcript_id "MSTRG.126892.194"; exon_number "17";
chr3	StringTie	exon	129504319	129504421	1000	+	.	gene_id "MSTRG.126892"; transcript_id "MSTRG.126892.194"; exon_number "18";
chr3	StringTie	exon	129506409	129506549	1000	+	.	gene_id "MSTRG.126892"; transcript_id "MSTRG.126892.194"; exon_number "19";
chr3	StringTie	exon	129507665	129507762	1000	+	.	gene_id "MSTRG.126892"; transcript_id "MSTRG.126892.194"; exon_number "20";
chr3	StringTie	exon	129512312	129512412	1000	+	.	gene_id "MSTRG.126892"; transcript_id "MSTRG.126892.194"; exon_number "21";
chr3	StringTie	exon	129514389	129514554	1000	+	.	gene_id "MSTRG.126892"; transcript_id "MSTRG.126892.194"; exon_number "22";
chr3	StringTie	exon	129515400	129515599	1000	+	.	gene_id "MSTRG.126892"; transcript_id "MSTRG.126892.194"; exon_number "23";
chr3	StringTie	exon	129517469	129517594	1000	+	.	gene_id "MSTRG.126892"; transcript_id "MSTRG.126892.194"; exon_number "24";
chr3	StringTie	exon	129519107	129519186	1000	+	.	gene_id "MSTRG.126892"; transcript_id "MSTRG.126892.194"; exon_number "25";
chr3	StringTie	exon	129519568	129519732	1000	+	.	gene_id "MSTRG.126892"; transcript_id "MSTRG.126892.194"; exon_number "26";
chr3	StringTie	exon	129520176	129520395	1000	+	.	gene_id "MSTRG.126892"; transcript_id "MSTRG.126892.194"; exon_number "27";
chr3	StringTie	transcript	129449871	129520362	1000	+	.	gene_id "MSTRG.126892"; transcript_id "MSTRG.126892.195";
chr3	StringTie	exon	129449871	129449937	1000	+	.	gene_id "MSTRG.126892"; transcript_id "MSTRG.126892.195"; exon_number "1";
chr3	StringTie	exon	129451914	129451998	1000	+	.	gene_id "MSTRG.126892"; transcript_id "MSTRG.126892.195"; exon_number "2";
chr3	StringTie	exon	129457922	129458015	1000	+	.	gene_id "MSTRG.126892"; transcript_id "MSTRG.126892.195"; exon_number "3";
chr3	StringTie	exon	129458599	129458677	1000	+	.	gene_id "MSTRG.126892"; transcript_id "MSTRG.126892.195"; exon_number "4";
chr3	StringTie	exon	129461228	129461304	1000	+	.	gene_id "MSTRG.126892"; transcript_id "MSTRG.126892.195"; exon_number "5";
chr3	StringTie	exon	129463560	129463626	1000	+	.	gene_id "MSTRG.126892"; transcript_id "MSTRG.126892.195"; exon_number "6";
chr3	StringTie	exon	129464635	129464781	1000	+	.	gene_id "MSTRG.126892"; transcript_id "MSTRG.126892.195"; exon_number "7";
chr3	StringTie	exon	129469342	129469417	1000	+	.	gene_id "MSTRG.126892"; transcript_id "MSTRG.126892.195"; exon_number "8";
chr3	StringTie	exon	129476315	129476506	1000	+	.	gene_id "MSTRG.126892"; transcript_id "MSTRG.126892.195"; exon_number "9";
chr3	StringTie	exon	129476663	129476801	1000	+	.	gene_id "MSTRG.126892"; transcript_id "MSTRG.126892.195"; exon_number "10";
chr3	StringTie	exon	129478016	129478218	1000	+	.	gene_id "MSTRG.126892"; transcript_id "MSTRG.126892.195"; exon_number "11";
chr3	StringTie	exon	129479785	129479922	1000	+	.	gene_id "MSTRG.126892"; transcript_id "MSTRG.126892.195"; exon_number "12";
chr3	StringTie	exon	129481530	129481694	1000	+	.	gene_id "MSTRG.126892"; transcript_id "MSTRG.126892.195"; exon_number "13";
chr3	StringTie	exon	129483485	129483682	1000	+	.	gene_id "MSTRG.126892"; transcript_id "MSTRG.126892.195"; exon_number "14";
chr3	StringTie	exon	129495446	129495607	1000	+	.	gene_id "MSTRG.126892"; transcript_id "MSTRG.126892.195"; exon_number "15";
chr3	StringTie	exon	129499902	129500068	1000	+	.	gene_id "MSTRG.126892"; transcript_id "MSTRG.126892.195"; exon_number "16";
chr3	StringTie	exon	129502711	129502882	1000	+	.	gene_id "MSTRG.126892"; transcript_id "MSTRG.126892.195"; exon_number "17";
chr3	StringTie	exon	129504319	129504421	1000	+	.	gene_id "MSTRG.126892"; transcript_id "MSTRG.126892.195"; exon_number "18";
chr3	StringTie	exon	129506409	129506549	1000	+	.	gene_id "MSTRG.126892"; transcript_id "MSTRG.126892.195"; exon_number "19";
chr3	StringTie	exon	129507668	129507762	1000	+	.	gene_id "MSTRG.126892"; transcript_id "MSTRG.126892.195"; exon_number "20";
chr3	StringTie	exon	129512312	129512412	1000	+	.	gene_id "MSTRG.126892"; transcript_id "MSTRG.126892.195"; exon_number "21";
chr3	StringTie	exon	129514389	129514554	1000	+	.	gene_id "MSTRG.126892"; transcript_id "MSTRG.126892.195"; exon_number "22";
chr3	StringTie	exon	129515488	129515599	1000	+	.	gene_id "MSTRG.126892"; transcript_id "MSTRG.126892.195"; exon_number "23";
chr3	StringTie	exon	129517469	129517594	1000	+	.	gene_id "MSTRG.126892"; transcript_id "MSTRG.126892.195"; exon_number "24";
chr3	StringTie	exon	129519107	129519186	1000	+	.	gene_id "MSTRG.126892"; transcript_id "MSTRG.126892.195"; exon_number "25";
chr3	StringTie	exon	129519568	129519732	1000	+	.	gene_id "MSTRG.126892"; transcript_id "MSTRG.126892.195"; exon_number "26";
chr3	StringTie	exon	129520176	129520362	1000	+	.	gene_id "MSTRG.126892"; transcript_id "MSTRG.126892.195"; exon_number "27";
chr3	StringTie	transcript	129449871	129520465	1000	+	.	gene_id "MSTRG.126892"; transcript_id "MSTRG.126892.196";
chr3	StringTie	exon	129449871	129449937	1000	+	.	gene_id "MSTRG.126892"; transcript_id "MSTRG.126892.196"; exon_number "1";
chr3	StringTie	exon	129451914	129451972	1000	+	.	gene_id "MSTRG.126892"; transcript_id "MSTRG.126892.196"; exon_number "2";
chr3	StringTie	exon	129461228	129461304	1000	+	.	gene_id "MSTRG.126892"; transcript_id "MSTRG.126892.196"; exon_number "3";
chr3	StringTie	exon	129463560	129463626	1000	+	.	gene_id "MSTRG.126892"; transcript_id "MSTRG.126892.196"; exon_number "4";
chr3	StringTie	exon	129464635	129464781	1000	+	.	gene_id "MSTRG.126892"; transcript_id "MSTRG.126892.196"; exon_number "5";
chr3	StringTie	exon	129469342	129469417	1000	+	.	gene_id "MSTRG.126892"; transcript_id "MSTRG.126892.196"; exon_number "6";
chr3	StringTie	exon	129476315	129476506	1000	+	.	gene_id "MSTRG.126892"; transcript_id "MSTRG.126892.196"; exon_number "7";
chr3	StringTie	exon	129476663	129476801	1000	+	.	gene_id "MSTRG.126892"; transcript_id "MSTRG.126892.196"; exon_number "8";
chr3	StringTie	exon	129478016	129478218	1000	+	.	gene_id "MSTRG.126892"; transcript_id "MSTRG.126892.196"; exon_number "9";
chr3	StringTie	exon	129479766	129479922	1000	+	.	gene_id "MSTRG.126892"; transcript_id "MSTRG.126892.196"; exon_number "10";
chr3	StringTie	exon	129481530	129481694	1000	+	.	gene_id "MSTRG.126892"; transcript_id "MSTRG.126892.196"; exon_number "11";
chr3	StringTie	exon	129483485	129483682	1000	+	.	gene_id "MSTRG.126892"; transcript_id "MSTRG.126892.196"; exon_number "12";
chr3	StringTie	exon	129488257	129488397	1000	+	.	gene_id "MSTRG.126892"; transcript_id "MSTRG.126892.196"; exon_number "13";
chr3	StringTie	exon	129492141	129492194	1000	+	.	gene_id "MSTRG.126892"; transcript_id "MSTRG.126892.196"; exon_number "14";
chr3	StringTie	exon	129495446	129495607	1000	+	.	gene_id "MSTRG.126892"; transcript_id "MSTRG.126892.196"; exon_number "15";
chr3	StringTie	exon	129499902	129500068	1000	+	.	gene_id "MSTRG.126892"; transcript_id "MSTRG.126892.196"; exon_number "16";
chr3	StringTie	exon	129502711	129502882	1000	+	.	gene_id "MSTRG.126892"; transcript_id "MSTRG.126892.196"; exon_number "17";
chr3	StringTie	exon	129504319	129504421	1000	+	.	gene_id "MSTRG.126892"; transcript_id "MSTRG.126892.196"; exon_number "18";
chr3	StringTie	exon	129506409	129506549	1000	+	.	gene_id "MSTRG.126892"; transcript_id "MSTRG.126892.196"; exon_number "19";
chr3	StringTie	exon	129507665	129507762	1000	+	.	gene_id "MSTRG.126892"; transcript_id "MSTRG.126892.196"; exon_number "20";
chr3	StringTie	exon	129512312	129512412	1000	+	.	gene_id "MSTRG.126892"; transcript_id "MSTRG.126892.196"; exon_number "21";
chr3	StringTie	exon	129514389	129514554	1000	+	.	gene_id "MSTRG.126892"; transcript_id "MSTRG.126892.196"; exon_number "22";
chr3	StringTie	exon	129515488	129515599	1000	+	.	gene_id "MSTRG.126892"; transcript_id "MSTRG.126892.196"; exon_number "23";
chr3	StringTie	exon	129517469	129517594	1000	+	.	gene_id "MSTRG.126892"; transcript_id "MSTRG.126892.196"; exon_number "24";
chr3	StringTie	exon	129519107	129519186	1000	+	.	gene_id "MSTRG.126892"; transcript_id "MSTRG.126892.196"; exon_number "25";
chr3	StringTie	exon	129519568	129519732	1000	+	.	gene_id "MSTRG.126892"; transcript_id "MSTRG.126892.196"; exon_number "26";
chr3	StringTie	exon	129520162	129520465	1000	+	.	gene_id "MSTRG.126892"; transcript_id "MSTRG.126892.196"; exon_number "27";
chr3	StringTie	transcript	129449871	129520470	1000	+	.	gene_id "MSTRG.126892"; transcript_id "MSTRG.126892.197";
chr3	StringTie	exon	129449871	129449937	1000	+	.	gene_id "MSTRG.126892"; transcript_id "MSTRG.126892.197"; exon_number "1";
chr3	StringTie	exon	129451914	129451972	1000	+	.	gene_id "MSTRG.126892"; transcript_id "MSTRG.126892.197"; exon_number "2";
chr3	StringTie	exon	129461228	129461304	1000	+	.	gene_id "MSTRG.126892"; transcript_id "MSTRG.126892.197"; exon_number "3";
chr3	StringTie	exon	129463560	129463626	1000	+	.	gene_id "MSTRG.126892"; transcript_id "MSTRG.126892.197"; exon_number "4";
chr3	StringTie	exon	129464635	129464781	1000	+	.	gene_id "MSTRG.126892"; transcript_id "MSTRG.126892.197"; exon_number "5";
chr3	StringTie	exon	129469342	129469417	1000	+	.	gene_id "MSTRG.126892"; transcript_id "MSTRG.126892.197"; exon_number "6";
chr3	StringTie	exon	129476315	129476506	1000	+	.	gene_id "MSTRG.126892"; transcript_id "MSTRG.126892.197"; exon_number "7";
chr3	StringTie	exon	129476663	129476801	1000	+	.	gene_id "MSTRG.126892"; transcript_id "MSTRG.126892.197"; exon_number "8";
chr3	StringTie	exon	129478016	129478218	1000	+	.	gene_id "MSTRG.126892"; transcript_id "MSTRG.126892.197"; exon_number "9";
chr3	StringTie	exon	129479766	129479922	1000	+	.	gene_id "MSTRG.126892"; transcript_id "MSTRG.126892.197"; exon_number "10";
chr3	StringTie	exon	129481530	129481694	1000	+	.	gene_id "MSTRG.126892"; transcript_id "MSTRG.126892.197"; exon_number "11";
chr3	StringTie	exon	129483485	129483682	1000	+	.	gene_id "MSTRG.126892"; transcript_id "MSTRG.126892.197"; exon_number "12";
chr3	StringTie	exon	129488257	129488397	1000	+	.	gene_id "MSTRG.126892"; transcript_id "MSTRG.126892.197"; exon_number "13";
chr3	StringTie	exon	129492141	129492194	1000	+	.	gene_id "MSTRG.126892"; transcript_id "MSTRG.126892.197"; exon_number "14";
chr3	StringTie	exon	129495446	129495607	1000	+	.	gene_id "MSTRG.126892"; transcript_id "MSTRG.126892.197"; exon_number "15";
chr3	StringTie	exon	129499902	129500068	1000	+	.	gene_id "MSTRG.126892"; transcript_id "MSTRG.126892.197"; exon_number "16";
chr3	StringTie	exon	129502711	129502882	1000	+	.	gene_id "MSTRG.126892"; transcript_id "MSTRG.126892.197"; exon_number "17";
chr3	StringTie	exon	129504319	129504421	1000	+	.	gene_id "MSTRG.126892"; transcript_id "MSTRG.126892.197"; exon_number "18";
chr3	StringTie	exon	129506409	129506549	1000	+	.	gene_id "MSTRG.126892"; transcript_id "MSTRG.126892.197"; exon_number "19";
chr3	StringTie	exon	129507665	129507762	1000	+	.	gene_id "MSTRG.126892"; transcript_id "MSTRG.126892.197"; exon_number "20";
chr3	StringTie	exon	129512312	129512412	1000	+	.	gene_id "MSTRG.126892"; transcript_id "MSTRG.126892.197"; exon_number "21";
chr3	StringTie	exon	129514389	129514554	1000	+	.	gene_id "MSTRG.126892"; transcript_id "MSTRG.126892.197"; exon_number "22";
chr3	StringTie	exon	129515488	129515599	1000	+	.	gene_id "MSTRG.126892"; transcript_id "MSTRG.126892.197"; exon_number "23";
chr3	StringTie	exon	129517469	129517594	1000	+	.	gene_id "MSTRG.126892"; transcript_id "MSTRG.126892.197"; exon_number "24";
chr3	StringTie	exon	129519107	129519186	1000	+	.	gene_id "MSTRG.126892"; transcript_id "MSTRG.126892.197"; exon_number "25";
chr3	StringTie	exon	129519568	129519732	1000	+	.	gene_id "MSTRG.126892"; transcript_id "MSTRG.126892.197"; exon_number "26";
chr3	StringTie	exon	129520176	129520470	1000	+	.	gene_id "MSTRG.126892"; transcript_id "MSTRG.126892.197"; exon_number "27";
chr3	StringTie	transcript	129449871	129520510	1000	+	.	gene_id "MSTRG.126892"; transcript_id "MSTRG.126892.198";
chr3	StringTie	exon	129449871	129449937	1000	+	.	gene_id "MSTRG.126892"; transcript_id "MSTRG.126892.198"; exon_number "1";
chr3	StringTie	exon	129458599	129458677	1000	+	.	gene_id "MSTRG.126892"; transcript_id "MSTRG.126892.198"; exon_number "2";
chr3	StringTie	exon	129461228	129461304	1000	+	.	gene_id "MSTRG.126892"; transcript_id "MSTRG.126892.198"; exon_number "3";
chr3	StringTie	exon	129463560	129463626	1000	+	.	gene_id "MSTRG.126892"; transcript_id "MSTRG.126892.198"; exon_number "4";
chr3	StringTie	exon	129464635	129464781	1000	+	.	gene_id "MSTRG.126892"; transcript_id "MSTRG.126892.198"; exon_number "5";
chr3	StringTie	exon	129469342	129469417	1000	+	.	gene_id "MSTRG.126892"; transcript_id "MSTRG.126892.198"; exon_number "6";
chr3	StringTie	exon	129476315	129476506	1000	+	.	gene_id "MSTRG.126892"; transcript_id "MSTRG.126892.198"; exon_number "7";
chr3	StringTie	exon	129476663	129476801	1000	+	.	gene_id "MSTRG.126892"; transcript_id "MSTRG.126892.198"; exon_number "8";
chr3	StringTie	exon	129478016	129478218	1000	+	.	gene_id "MSTRG.126892"; transcript_id "MSTRG.126892.198"; exon_number "9";
chr3	StringTie	exon	129479785	129479922	1000	+	.	gene_id "MSTRG.126892"; transcript_id "MSTRG.126892.198"; exon_number "10";
chr3	StringTie	exon	129481530	129481694	1000	+	.	gene_id "MSTRG.126892"; transcript_id "MSTRG.126892.198"; exon_number "11";
chr3	StringTie	exon	129483485	129483682	1000	+	.	gene_id "MSTRG.126892"; transcript_id "MSTRG.126892.198"; exon_number "12";
chr3	StringTie	exon	129488257	129488397	1000	+	.	gene_id "MSTRG.126892"; transcript_id "MSTRG.126892.198"; exon_number "13";
chr3	StringTie	exon	129492141	129492194	1000	+	.	gene_id "MSTRG.126892"; transcript_id "MSTRG.126892.198"; exon_number "14";
chr3	StringTie	exon	129495446	129495607	1000	+	.	gene_id "MSTRG.126892"; transcript_id "MSTRG.126892.198"; exon_number "15";
chr3	StringTie	exon	129499902	129500068	1000	+	.	gene_id "MSTRG.126892"; transcript_id "MSTRG.126892.198"; exon_number "16";
chr3	StringTie	exon	129502711	129502882	1000	+	.	gene_id "MSTRG.126892"; transcript_id "MSTRG.126892.198"; exon_number "17";
chr3	StringTie	exon	129504319	129504421	1000	+	.	gene_id "MSTRG.126892"; transcript_id "MSTRG.126892.198"; exon_number "18";
chr3	StringTie	exon	129506409	129506549	1000	+	.	gene_id "MSTRG.126892"; transcript_id "MSTRG.126892.198"; exon_number "19";
chr3	StringTie	exon	129507665	129507762	1000	+	.	gene_id "MSTRG.126892"; transcript_id "MSTRG.126892.198"; exon_number "20";
chr3	StringTie	exon	129512312	129512412	1000	+	.	gene_id "MSTRG.126892"; transcript_id "MSTRG.126892.198"; exon_number "21";
chr3	StringTie	exon	129514389	129514554	1000	+	.	gene_id "MSTRG.126892"; transcript_id "MSTRG.126892.198"; exon_number "22";
chr3	StringTie	exon	129515488	129515599	1000	+	.	gene_id "MSTRG.126892"; transcript_id "MSTRG.126892.198"; exon_number "23";
chr3	StringTie	exon	129517469	129517594	1000	+	.	gene_id "MSTRG.126892"; transcript_id "MSTRG.126892.198"; exon_number "24";
chr3	StringTie	exon	129519107	129519186	1000	+	.	gene_id "MSTRG.126892"; transcript_id "MSTRG.126892.198"; exon_number "25";
chr3	StringTie	exon	129519568	129519732	1000	+	.	gene_id "MSTRG.126892"; transcript_id "MSTRG.126892.198"; exon_number "26";
chr3	StringTie	exon	129520162	129520510	1000	+	.	gene_id "MSTRG.126892"; transcript_id "MSTRG.126892.198"; exon_number "27";
chr3	StringTie	transcript	129449871	129520490	1000	+	.	gene_id "MSTRG.126892"; transcript_id "MSTRG.126892.199";
chr3	StringTie	exon	129449871	129449937	1000	+	.	gene_id "MSTRG.126892"; transcript_id "MSTRG.126892.199"; exon_number "1";
chr3	StringTie	exon	129451914	129451998	1000	+	.	gene_id "MSTRG.126892"; transcript_id "MSTRG.126892.199"; exon_number "2";
chr3	StringTie	exon	129461228	129461304	1000	+	.	gene_id "MSTRG.126892"; transcript_id "MSTRG.126892.199"; exon_number "3";
chr3	StringTie	exon	129463560	129463626	1000	+	.	gene_id "MSTRG.126892"; transcript_id "MSTRG.126892.199"; exon_number "4";
chr3	StringTie	exon	129464635	129464781	1000	+	.	gene_id "MSTRG.126892"; transcript_id "MSTRG.126892.199"; exon_number "5";
chr3	StringTie	exon	129469342	129469417	1000	+	.	gene_id "MSTRG.126892"; transcript_id "MSTRG.126892.199"; exon_number "6";
chr3	StringTie	exon	129476315	129476506	1000	+	.	gene_id "MSTRG.126892"; transcript_id "MSTRG.126892.199"; exon_number "7";
chr3	StringTie	exon	129476663	129476801	1000	+	.	gene_id "MSTRG.126892"; transcript_id "MSTRG.126892.199"; exon_number "8";
chr3	StringTie	exon	129478016	129478218	1000	+	.	gene_id "MSTRG.126892"; transcript_id "MSTRG.126892.199"; exon_number "9";
chr3	StringTie	exon	129479785	129479922	1000	+	.	gene_id "MSTRG.126892"; transcript_id "MSTRG.126892.199"; exon_number "10";
chr3	StringTie	exon	129481530	129481694	1000	+	.	gene_id "MSTRG.126892"; transcript_id "MSTRG.126892.199"; exon_number "11";
chr3	StringTie	exon	129483485	129483682	1000	+	.	gene_id "MSTRG.126892"; transcript_id "MSTRG.126892.199"; exon_number "12";
chr3	StringTie	exon	129488257	129488397	1000	+	.	gene_id "MSTRG.126892"; transcript_id "MSTRG.126892.199"; exon_number "13";
chr3	StringTie	exon	129492141	129492194	1000	+	.	gene_id "MSTRG.126892"; transcript_id "MSTRG.126892.199"; exon_number "14";
chr3	StringTie	exon	129495446	129495607	1000	+	.	gene_id "MSTRG.126892"; transcript_id "MSTRG.126892.199"; exon_number "15";
chr3	StringTie	exon	129499902	129500068	1000	+	.	gene_id "MSTRG.126892"; transcript_id "MSTRG.126892.199"; exon_number "16";
chr3	StringTie	exon	129502711	129502882	1000	+	.	gene_id "MSTRG.126892"; transcript_id "MSTRG.126892.199"; exon_number "17";
chr3	StringTie	exon	129504319	129504421	1000	+	.	gene_id "MSTRG.126892"; transcript_id "MSTRG.126892.199"; exon_number "18";
chr3	StringTie	exon	129506409	129506549	1000	+	.	gene_id "MSTRG.126892"; transcript_id "MSTRG.126892.199"; exon_number "19";
chr3	StringTie	exon	129507665	129507762	1000	+	.	gene_id "MSTRG.126892"; transcript_id "MSTRG.126892.199"; exon_number "20";
chr3	StringTie	exon	129512312	129512412	1000	+	.	gene_id "MSTRG.126892"; transcript_id "MSTRG.126892.199"; exon_number "21";
chr3	StringTie	exon	129514389	129514554	1000	+	.	gene_id "MSTRG.126892"; transcript_id "MSTRG.126892.199"; exon_number "22";
chr3	StringTie	exon	129515488	129515599	1000	+	.	gene_id "MSTRG.126892"; transcript_id "MSTRG.126892.199"; exon_number "23";
chr3	StringTie	exon	129517469	129517594	1000	+	.	gene_id "MSTRG.126892"; transcript_id "MSTRG.126892.199"; exon_number "24";
chr3	StringTie	exon	129519107	129519186	1000	+	.	gene_id "MSTRG.126892"; transcript_id "MSTRG.126892.199"; exon_number "25";
chr3	StringTie	exon	129519568	129519732	1000	+	.	gene_id "MSTRG.126892"; transcript_id "MSTRG.126892.199"; exon_number "26";
chr3	StringTie	exon	129520176	129520490	1000	+	.	gene_id "MSTRG.126892"; transcript_id "MSTRG.126892.199"; exon_number "27";
chr3	StringTie	transcript	129314548	129326193	1000	+	.	gene_id "MSTRG.126892"; transcript_id "MSTRG.126892.2";
chr3	StringTie	exon	129314548	129314903	1000	+	.	gene_id "MSTRG.126892"; transcript_id "MSTRG.126892.2"; exon_number "1";
chr3	StringTie	exon	129314967	129315638	1000	+	.	gene_id "MSTRG.126892"; transcript_id "MSTRG.126892.2"; exon_number "2";
chr3	StringTie	exon	129315806	129315903	1000	+	.	gene_id "MSTRG.126892"; transcript_id "MSTRG.126892.2"; exon_number "3";
chr3	StringTie	exon	129317154	129317345	1000	+	.	gene_id "MSTRG.126892"; transcript_id "MSTRG.126892.2"; exon_number "4";
chr3	StringTie	exon	129317932	129318310	1000	+	.	gene_id "MSTRG.126892"; transcript_id "MSTRG.126892.2"; exon_number "5";
chr3	StringTie	exon	129318543	129318637	1000	+	.	gene_id "MSTRG.126892"; transcript_id "MSTRG.126892.2"; exon_number "6";
chr3	StringTie	exon	129323350	129323997	1000	+	.	gene_id "MSTRG.126892"; transcript_id "MSTRG.126892.2"; exon_number "7";
chr3	StringTie	exon	129324181	129326193	1000	+	.	gene_id "MSTRG.126892"; transcript_id "MSTRG.126892.2"; exon_number "8";
chr3	StringTie	transcript	129315312	129325476	1000	+	.	gene_id "MSTRG.126892"; transcript_id "MSTRG.126892.20";
chr3	StringTie	exon	129315312	129315638	1000	+	.	gene_id "MSTRG.126892"; transcript_id "MSTRG.126892.20"; exon_number "1";
chr3	StringTie	exon	129315806	129315903	1000	+	.	gene_id "MSTRG.126892"; transcript_id "MSTRG.126892.20"; exon_number "2";
chr3	StringTie	exon	129317154	129317345	1000	+	.	gene_id "MSTRG.126892"; transcript_id "MSTRG.126892.20"; exon_number "3";
chr3	StringTie	exon	129317774	129318310	1000	+	.	gene_id "MSTRG.126892"; transcript_id "MSTRG.126892.20"; exon_number "4";
chr3	StringTie	exon	129318543	129318637	1000	+	.	gene_id "MSTRG.126892"; transcript_id "MSTRG.126892.20"; exon_number "5";
chr3	StringTie	exon	129323350	129323604	1000	+	.	gene_id "MSTRG.126892"; transcript_id "MSTRG.126892.20"; exon_number "6";
chr3	StringTie	exon	129323890	129323997	1000	+	.	gene_id "MSTRG.126892"; transcript_id "MSTRG.126892.20"; exon_number "7";
chr3	StringTie	exon	129324181	129325476	1000	+	.	gene_id "MSTRG.126892"; transcript_id "MSTRG.126892.20"; exon_number "8";
chr3	StringTie	transcript	129449871	129520361	1000	+	.	gene_id "MSTRG.126892"; transcript_id "MSTRG.126892.200";
chr3	StringTie	exon	129449871	129449937	1000	+	.	gene_id "MSTRG.126892"; transcript_id "MSTRG.126892.200"; exon_number "1";
chr3	StringTie	exon	129451914	129451998	1000	+	.	gene_id "MSTRG.126892"; transcript_id "MSTRG.126892.200"; exon_number "2";
chr3	StringTie	exon	129458599	129458677	1000	+	.	gene_id "MSTRG.126892"; transcript_id "MSTRG.126892.200"; exon_number "3";
chr3	StringTie	exon	129461228	129461304	1000	+	.	gene_id "MSTRG.126892"; transcript_id "MSTRG.126892.200"; exon_number "4";
chr3	StringTie	exon	129463560	129463626	1000	+	.	gene_id "MSTRG.126892"; transcript_id "MSTRG.126892.200"; exon_number "5";
chr3	StringTie	exon	129469342	129469417	1000	+	.	gene_id "MSTRG.126892"; transcript_id "MSTRG.126892.200"; exon_number "6";
chr3	StringTie	exon	129476315	129476506	1000	+	.	gene_id "MSTRG.126892"; transcript_id "MSTRG.126892.200"; exon_number "7";
chr3	StringTie	exon	129476663	129476801	1000	+	.	gene_id "MSTRG.126892"; transcript_id "MSTRG.126892.200"; exon_number "8";
chr3	StringTie	exon	129478016	129478218	1000	+	.	gene_id "MSTRG.126892"; transcript_id "MSTRG.126892.200"; exon_number "9";
chr3	StringTie	exon	129479766	129479922	1000	+	.	gene_id "MSTRG.126892"; transcript_id "MSTRG.126892.200"; exon_number "10";
chr3	StringTie	exon	129481530	129481694	1000	+	.	gene_id "MSTRG.126892"; transcript_id "MSTRG.126892.200"; exon_number "11";
chr3	StringTie	exon	129483485	129483682	1000	+	.	gene_id "MSTRG.126892"; transcript_id "MSTRG.126892.200"; exon_number "12";
chr3	StringTie	exon	129488257	129488397	1000	+	.	gene_id "MSTRG.126892"; transcript_id "MSTRG.126892.200"; exon_number "13";
chr3	StringTie	exon	129492141	129492194	1000	+	.	gene_id "MSTRG.126892"; transcript_id "MSTRG.126892.200"; exon_number "14";
chr3	StringTie	exon	129495446	129495607	1000	+	.	gene_id "MSTRG.126892"; transcript_id "MSTRG.126892.200"; exon_number "15";
chr3	StringTie	exon	129499902	129500068	1000	+	.	gene_id "MSTRG.126892"; transcript_id "MSTRG.126892.200"; exon_number "16";
chr3	StringTie	exon	129502711	129502882	1000	+	.	gene_id "MSTRG.126892"; transcript_id "MSTRG.126892.200"; exon_number "17";
chr3	StringTie	exon	129504319	129504421	1000	+	.	gene_id "MSTRG.126892"; transcript_id "MSTRG.126892.200"; exon_number "18";
chr3	StringTie	exon	129506409	129506549	1000	+	.	gene_id "MSTRG.126892"; transcript_id "MSTRG.126892.200"; exon_number "19";
chr3	StringTie	exon	129507665	129507762	1000	+	.	gene_id "MSTRG.126892"; transcript_id "MSTRG.126892.200"; exon_number "20";
chr3	StringTie	exon	129512312	129512412	1000	+	.	gene_id "MSTRG.126892"; transcript_id "MSTRG.126892.200"; exon_number "21";
chr3	StringTie	exon	129514389	129514554	1000	+	.	gene_id "MSTRG.126892"; transcript_id "MSTRG.126892.200"; exon_number "22";
chr3	StringTie	exon	129515488	129515599	1000	+	.	gene_id "MSTRG.126892"; transcript_id "MSTRG.126892.200"; exon_number "23";
chr3	StringTie	exon	129517469	129517594	1000	+	.	gene_id "MSTRG.126892"; transcript_id "MSTRG.126892.200"; exon_number "24";
chr3	StringTie	exon	129519107	129519186	1000	+	.	gene_id "MSTRG.126892"; transcript_id "MSTRG.126892.200"; exon_number "25";
chr3	StringTie	exon	129519568	129519732	1000	+	.	gene_id "MSTRG.126892"; transcript_id "MSTRG.126892.200"; exon_number "26";
chr3	StringTie	exon	129520176	129520361	1000	+	.	gene_id "MSTRG.126892"; transcript_id "MSTRG.126892.200"; exon_number "27";
chr3	StringTie	transcript	129449871	129520448	1000	+	.	gene_id "MSTRG.126892"; transcript_id "MSTRG.126892.201";
chr3	StringTie	exon	129449871	129449937	1000	+	.	gene_id "MSTRG.126892"; transcript_id "MSTRG.126892.201"; exon_number "1";
chr3	StringTie	exon	129451914	129451998	1000	+	.	gene_id "MSTRG.126892"; transcript_id "MSTRG.126892.201"; exon_number "2";
chr3	StringTie	exon	129463560	129463626	1000	+	.	gene_id "MSTRG.126892"; transcript_id "MSTRG.126892.201"; exon_number "3";
chr3	StringTie	exon	129464635	129464781	1000	+	.	gene_id "MSTRG.126892"; transcript_id "MSTRG.126892.201"; exon_number "4";
chr3	StringTie	exon	129466890	129467066	1000	+	.	gene_id "MSTRG.126892"; transcript_id "MSTRG.126892.201"; exon_number "5";
chr3	StringTie	exon	129469342	129469417	1000	+	.	gene_id "MSTRG.126892"; transcript_id "MSTRG.126892.201"; exon_number "6";
chr3	StringTie	exon	129476315	129476506	1000	+	.	gene_id "MSTRG.126892"; transcript_id "MSTRG.126892.201"; exon_number "7";
chr3	StringTie	exon	129476663	129476801	1000	+	.	gene_id "MSTRG.126892"; transcript_id "MSTRG.126892.201"; exon_number "8";
chr3	StringTie	exon	129478016	129478218	1000	+	.	gene_id "MSTRG.126892"; transcript_id "MSTRG.126892.201"; exon_number "9";
chr3	StringTie	exon	129479785	129479922	1000	+	.	gene_id "MSTRG.126892"; transcript_id "MSTRG.126892.201"; exon_number "10";
chr3	StringTie	exon	129481530	129481694	1000	+	.	gene_id "MSTRG.126892"; transcript_id "MSTRG.126892.201"; exon_number "11";
chr3	StringTie	exon	129483485	129483682	1000	+	.	gene_id "MSTRG.126892"; transcript_id "MSTRG.126892.201"; exon_number "12";
chr3	StringTie	exon	129488257	129488397	1000	+	.	gene_id "MSTRG.126892"; transcript_id "MSTRG.126892.201"; exon_number "13";
chr3	StringTie	exon	129492141	129492194	1000	+	.	gene_id "MSTRG.126892"; transcript_id "MSTRG.126892.201"; exon_number "14";
chr3	StringTie	exon	129495446	129495607	1000	+	.	gene_id "MSTRG.126892"; transcript_id "MSTRG.126892.201"; exon_number "15";
chr3	StringTie	exon	129499902	129500068	1000	+	.	gene_id "MSTRG.126892"; transcript_id "MSTRG.126892.201"; exon_number "16";
chr3	StringTie	exon	129502711	129502882	1000	+	.	gene_id "MSTRG.126892"; transcript_id "MSTRG.126892.201"; exon_number "17";
chr3	StringTie	exon	129504319	129504421	1000	+	.	gene_id "MSTRG.126892"; transcript_id "MSTRG.126892.201"; exon_number "18";
chr3	StringTie	exon	129506409	129506549	1000	+	.	gene_id "MSTRG.126892"; transcript_id "MSTRG.126892.201"; exon_number "19";
chr3	StringTie	exon	129507665	129507762	1000	+	.	gene_id "MSTRG.126892"; transcript_id "MSTRG.126892.201"; exon_number "20";
chr3	StringTie	exon	129512312	129512412	1000	+	.	gene_id "MSTRG.126892"; transcript_id "MSTRG.126892.201"; exon_number "21";
chr3	StringTie	exon	129514389	129514554	1000	+	.	gene_id "MSTRG.126892"; transcript_id "MSTRG.126892.201"; exon_number "22";
chr3	StringTie	exon	129515488	129515599	1000	+	.	gene_id "MSTRG.126892"; transcript_id "MSTRG.126892.201"; exon_number "23";
chr3	StringTie	exon	129517469	129517594	1000	+	.	gene_id "MSTRG.126892"; transcript_id "MSTRG.126892.201"; exon_number "24";
chr3	StringTie	exon	129519107	129519186	1000	+	.	gene_id "MSTRG.126892"; transcript_id "MSTRG.126892.201"; exon_number "25";
chr3	StringTie	exon	129519568	129519732	1000	+	.	gene_id "MSTRG.126892"; transcript_id "MSTRG.126892.201"; exon_number "26";
chr3	StringTie	exon	129520176	129520448	1000	+	.	gene_id "MSTRG.126892"; transcript_id "MSTRG.126892.201"; exon_number "27";
chr3	StringTie	transcript	129449871	129520548	1000	+	.	gene_id "MSTRG.126892"; transcript_id "MSTRG.126892.202";
chr3	StringTie	exon	129449871	129449937	1000	+	.	gene_id "MSTRG.126892"; transcript_id "MSTRG.126892.202"; exon_number "1";
chr3	StringTie	exon	129451914	129451972	1000	+	.	gene_id "MSTRG.126892"; transcript_id "MSTRG.126892.202"; exon_number "2";
chr3	StringTie	exon	129461228	129461304	1000	+	.	gene_id "MSTRG.126892"; transcript_id "MSTRG.126892.202"; exon_number "3";
chr3	StringTie	exon	129463560	129463626	1000	+	.	gene_id "MSTRG.126892"; transcript_id "MSTRG.126892.202"; exon_number "4";
chr3	StringTie	exon	129464635	129464781	1000	+	.	gene_id "MSTRG.126892"; transcript_id "MSTRG.126892.202"; exon_number "5";
chr3	StringTie	exon	129469342	129469417	1000	+	.	gene_id "MSTRG.126892"; transcript_id "MSTRG.126892.202"; exon_number "6";
chr3	StringTie	exon	129476315	129476506	1000	+	.	gene_id "MSTRG.126892"; transcript_id "MSTRG.126892.202"; exon_number "7";
chr3	StringTie	exon	129476663	129476801	1000	+	.	gene_id "MSTRG.126892"; transcript_id "MSTRG.126892.202"; exon_number "8";
chr3	StringTie	exon	129478016	129478218	1000	+	.	gene_id "MSTRG.126892"; transcript_id "MSTRG.126892.202"; exon_number "9";
chr3	StringTie	exon	129479785	129479922	1000	+	.	gene_id "MSTRG.126892"; transcript_id "MSTRG.126892.202"; exon_number "10";
chr3	StringTie	exon	129481530	129481694	1000	+	.	gene_id "MSTRG.126892"; transcript_id "MSTRG.126892.202"; exon_number "11";
chr3	StringTie	exon	129483485	129483682	1000	+	.	gene_id "MSTRG.126892"; transcript_id "MSTRG.126892.202"; exon_number "12";
chr3	StringTie	exon	129488257	129488397	1000	+	.	gene_id "MSTRG.126892"; transcript_id "MSTRG.126892.202"; exon_number "13";
chr3	StringTie	exon	129492141	129492194	1000	+	.	gene_id "MSTRG.126892"; transcript_id "MSTRG.126892.202"; exon_number "14";
chr3	StringTie	exon	129495446	129495607	1000	+	.	gene_id "MSTRG.126892"; transcript_id "MSTRG.126892.202"; exon_number "15";
chr3	StringTie	exon	129499902	129500068	1000	+	.	gene_id "MSTRG.126892"; transcript_id "MSTRG.126892.202"; exon_number "16";
chr3	StringTie	exon	129502711	129502882	1000	+	.	gene_id "MSTRG.126892"; transcript_id "MSTRG.126892.202"; exon_number "17";
chr3	StringTie	exon	129504319	129504421	1000	+	.	gene_id "MSTRG.126892"; transcript_id "MSTRG.126892.202"; exon_number "18";
chr3	StringTie	exon	129506409	129506549	1000	+	.	gene_id "MSTRG.126892"; transcript_id "MSTRG.126892.202"; exon_number "19";
chr3	StringTie	exon	129507665	129507762	1000	+	.	gene_id "MSTRG.126892"; transcript_id "MSTRG.126892.202"; exon_number "20";
chr3	StringTie	exon	129512312	129512412	1000	+	.	gene_id "MSTRG.126892"; transcript_id "MSTRG.126892.202"; exon_number "21";
chr3	StringTie	exon	129514389	129514554	1000	+	.	gene_id "MSTRG.126892"; transcript_id "MSTRG.126892.202"; exon_number "22";
chr3	StringTie	exon	129515488	129515599	1000	+	.	gene_id "MSTRG.126892"; transcript_id "MSTRG.126892.202"; exon_number "23";
chr3	StringTie	exon	129517469	129517594	1000	+	.	gene_id "MSTRG.126892"; transcript_id "MSTRG.126892.202"; exon_number "24";
chr3	StringTie	exon	129519107	129519186	1000	+	.	gene_id "MSTRG.126892"; transcript_id "MSTRG.126892.202"; exon_number "25";
chr3	StringTie	exon	129519568	129519732	1000	+	.	gene_id "MSTRG.126892"; transcript_id "MSTRG.126892.202"; exon_number "26";
chr3	StringTie	exon	129520162	129520548	1000	+	.	gene_id "MSTRG.126892"; transcript_id "MSTRG.126892.202"; exon_number "27";
chr3	StringTie	transcript	129449871	129520370	1000	+	.	gene_id "MSTRG.126892"; transcript_id "MSTRG.126892.203";
chr3	StringTie	exon	129449871	129449937	1000	+	.	gene_id "MSTRG.126892"; transcript_id "MSTRG.126892.203"; exon_number "1";
chr3	StringTie	exon	129451914	129451998	1000	+	.	gene_id "MSTRG.126892"; transcript_id "MSTRG.126892.203"; exon_number "2";
chr3	StringTie	exon	129456114	129456264	1000	+	.	gene_id "MSTRG.126892"; transcript_id "MSTRG.126892.203"; exon_number "3";
chr3	StringTie	exon	129458599	129458677	1000	+	.	gene_id "MSTRG.126892"; transcript_id "MSTRG.126892.203"; exon_number "4";
chr3	StringTie	exon	129463560	129463626	1000	+	.	gene_id "MSTRG.126892"; transcript_id "MSTRG.126892.203"; exon_number "5";
chr3	StringTie	exon	129464635	129464781	1000	+	.	gene_id "MSTRG.126892"; transcript_id "MSTRG.126892.203"; exon_number "6";
chr3	StringTie	exon	129469342	129469417	1000	+	.	gene_id "MSTRG.126892"; transcript_id "MSTRG.126892.203"; exon_number "7";
chr3	StringTie	exon	129476315	129476506	1000	+	.	gene_id "MSTRG.126892"; transcript_id "MSTRG.126892.203"; exon_number "8";
chr3	StringTie	exon	129476663	129476801	1000	+	.	gene_id "MSTRG.126892"; transcript_id "MSTRG.126892.203"; exon_number "9";
chr3	StringTie	exon	129478016	129478218	1000	+	.	gene_id "MSTRG.126892"; transcript_id "MSTRG.126892.203"; exon_number "10";
chr3	StringTie	exon	129479785	129479922	1000	+	.	gene_id "MSTRG.126892"; transcript_id "MSTRG.126892.203"; exon_number "11";
chr3	StringTie	exon	129481530	129481694	1000	+	.	gene_id "MSTRG.126892"; transcript_id "MSTRG.126892.203"; exon_number "12";
chr3	StringTie	exon	129483485	129483682	1000	+	.	gene_id "MSTRG.126892"; transcript_id "MSTRG.126892.203"; exon_number "13";
chr3	StringTie	exon	129488257	129488397	1000	+	.	gene_id "MSTRG.126892"; transcript_id "MSTRG.126892.203"; exon_number "14";
chr3	StringTie	exon	129492141	129492194	1000	+	.	gene_id "MSTRG.126892"; transcript_id "MSTRG.126892.203"; exon_number "15";
chr3	StringTie	exon	129495446	129495607	1000	+	.	gene_id "MSTRG.126892"; transcript_id "MSTRG.126892.203"; exon_number "16";
chr3	StringTie	exon	129499902	129500068	1000	+	.	gene_id "MSTRG.126892"; transcript_id "MSTRG.126892.203"; exon_number "17";
chr3	StringTie	exon	129502711	129502882	1000	+	.	gene_id "MSTRG.126892"; transcript_id "MSTRG.126892.203"; exon_number "18";
chr3	StringTie	exon	129504319	129504421	1000	+	.	gene_id "MSTRG.126892"; transcript_id "MSTRG.126892.203"; exon_number "19";
chr3	StringTie	exon	129506409	129506549	1000	+	.	gene_id "MSTRG.126892"; transcript_id "MSTRG.126892.203"; exon_number "20";
chr3	StringTie	exon	129507668	129507762	1000	+	.	gene_id "MSTRG.126892"; transcript_id "MSTRG.126892.203"; exon_number "21";
chr3	StringTie	exon	129512312	129512412	1000	+	.	gene_id "MSTRG.126892"; transcript_id "MSTRG.126892.203"; exon_number "22";
chr3	StringTie	exon	129514389	129514554	1000	+	.	gene_id "MSTRG.126892"; transcript_id "MSTRG.126892.203"; exon_number "23";
chr3	StringTie	exon	129515488	129515599	1000	+	.	gene_id "MSTRG.126892"; transcript_id "MSTRG.126892.203"; exon_number "24";
chr3	StringTie	exon	129517469	129517594	1000	+	.	gene_id "MSTRG.126892"; transcript_id "MSTRG.126892.203"; exon_number "25";
chr3	StringTie	exon	129519107	129519186	1000	+	.	gene_id "MSTRG.126892"; transcript_id "MSTRG.126892.203"; exon_number "26";
chr3	StringTie	exon	129519568	129519732	1000	+	.	gene_id "MSTRG.126892"; transcript_id "MSTRG.126892.203"; exon_number "27";
chr3	StringTie	exon	129520176	129520370	1000	+	.	gene_id "MSTRG.126892"; transcript_id "MSTRG.126892.203"; exon_number "28";
chr3	StringTie	transcript	129449871	129520387	1000	+	.	gene_id "MSTRG.126892"; transcript_id "MSTRG.126892.204";
chr3	StringTie	exon	129449871	129449937	1000	+	.	gene_id "MSTRG.126892"; transcript_id "MSTRG.126892.204"; exon_number "1";
chr3	StringTie	exon	129451914	129451998	1000	+	.	gene_id "MSTRG.126892"; transcript_id "MSTRG.126892.204"; exon_number "2";
chr3	StringTie	exon	129457922	129458015	1000	+	.	gene_id "MSTRG.126892"; transcript_id "MSTRG.126892.204"; exon_number "3";
chr3	StringTie	exon	129458599	129458677	1000	+	.	gene_id "MSTRG.126892"; transcript_id "MSTRG.126892.204"; exon_number "4";
chr3	StringTie	exon	129461228	129461304	1000	+	.	gene_id "MSTRG.126892"; transcript_id "MSTRG.126892.204"; exon_number "5";
chr3	StringTie	exon	129463560	129463626	1000	+	.	gene_id "MSTRG.126892"; transcript_id "MSTRG.126892.204"; exon_number "6";
chr3	StringTie	exon	129464635	129464781	1000	+	.	gene_id "MSTRG.126892"; transcript_id "MSTRG.126892.204"; exon_number "7";
chr3	StringTie	exon	129469342	129469417	1000	+	.	gene_id "MSTRG.126892"; transcript_id "MSTRG.126892.204"; exon_number "8";
chr3	StringTie	exon	129476315	129476506	1000	+	.	gene_id "MSTRG.126892"; transcript_id "MSTRG.126892.204"; exon_number "9";
chr3	StringTie	exon	129476663	129476801	1000	+	.	gene_id "MSTRG.126892"; transcript_id "MSTRG.126892.204"; exon_number "10";
chr3	StringTie	exon	129478016	129478218	1000	+	.	gene_id "MSTRG.126892"; transcript_id "MSTRG.126892.204"; exon_number "11";
chr3	StringTie	exon	129479785	129479922	1000	+	.	gene_id "MSTRG.126892"; transcript_id "MSTRG.126892.204"; exon_number "12";
chr3	StringTie	exon	129481530	129481694	1000	+	.	gene_id "MSTRG.126892"; transcript_id "MSTRG.126892.204"; exon_number "13";
chr3	StringTie	exon	129483485	129483682	1000	+	.	gene_id "MSTRG.126892"; transcript_id "MSTRG.126892.204"; exon_number "14";
chr3	StringTie	exon	129488257	129488397	1000	+	.	gene_id "MSTRG.126892"; transcript_id "MSTRG.126892.204"; exon_number "15";
chr3	StringTie	exon	129495446	129495607	1000	+	.	gene_id "MSTRG.126892"; transcript_id "MSTRG.126892.204"; exon_number "16";
chr3	StringTie	exon	129499902	129500068	1000	+	.	gene_id "MSTRG.126892"; transcript_id "MSTRG.126892.204"; exon_number "17";
chr3	StringTie	exon	129502711	129502882	1000	+	.	gene_id "MSTRG.126892"; transcript_id "MSTRG.126892.204"; exon_number "18";
chr3	StringTie	exon	129504319	129504421	1000	+	.	gene_id "MSTRG.126892"; transcript_id "MSTRG.126892.204"; exon_number "19";
chr3	StringTie	exon	129506409	129506549	1000	+	.	gene_id "MSTRG.126892"; transcript_id "MSTRG.126892.204"; exon_number "20";
chr3	StringTie	exon	129507665	129507762	1000	+	.	gene_id "MSTRG.126892"; transcript_id "MSTRG.126892.204"; exon_number "21";
chr3	StringTie	exon	129512312	129512412	1000	+	.	gene_id "MSTRG.126892"; transcript_id "MSTRG.126892.204"; exon_number "22";
chr3	StringTie	exon	129514389	129514554	1000	+	.	gene_id "MSTRG.126892"; transcript_id "MSTRG.126892.204"; exon_number "23";
chr3	StringTie	exon	129515488	129515599	1000	+	.	gene_id "MSTRG.126892"; transcript_id "MSTRG.126892.204"; exon_number "24";
chr3	StringTie	exon	129517469	129517594	1000	+	.	gene_id "MSTRG.126892"; transcript_id "MSTRG.126892.204"; exon_number "25";
chr3	StringTie	exon	129519107	129519186	1000	+	.	gene_id "MSTRG.126892"; transcript_id "MSTRG.126892.204"; exon_number "26";
chr3	StringTie	exon	129519568	129519732	1000	+	.	gene_id "MSTRG.126892"; transcript_id "MSTRG.126892.204"; exon_number "27";
chr3	StringTie	exon	129520162	129520387	1000	+	.	gene_id "MSTRG.126892"; transcript_id "MSTRG.126892.204"; exon_number "28";
chr3	StringTie	transcript	129449871	129520454	1000	+	.	gene_id "MSTRG.126892"; transcript_id "MSTRG.126892.205";
chr3	StringTie	exon	129449871	129449937	1000	+	.	gene_id "MSTRG.126892"; transcript_id "MSTRG.126892.205"; exon_number "1";
chr3	StringTie	exon	129451914	129451998	1000	+	.	gene_id "MSTRG.126892"; transcript_id "MSTRG.126892.205"; exon_number "2";
chr3	StringTie	exon	129461228	129461304	1000	+	.	gene_id "MSTRG.126892"; transcript_id "MSTRG.126892.205"; exon_number "3";
chr3	StringTie	exon	129463560	129463626	1000	+	.	gene_id "MSTRG.126892"; transcript_id "MSTRG.126892.205"; exon_number "4";
chr3	StringTie	exon	129464635	129464781	1000	+	.	gene_id "MSTRG.126892"; transcript_id "MSTRG.126892.205"; exon_number "5";
chr3	StringTie	exon	129469342	129469417	1000	+	.	gene_id "MSTRG.126892"; transcript_id "MSTRG.126892.205"; exon_number "6";
chr3	StringTie	exon	129476315	129476506	1000	+	.	gene_id "MSTRG.126892"; transcript_id "MSTRG.126892.205"; exon_number "7";
chr3	StringTie	exon	129476663	129476801	1000	+	.	gene_id "MSTRG.126892"; transcript_id "MSTRG.126892.205"; exon_number "8";
chr3	StringTie	exon	129478016	129478218	1000	+	.	gene_id "MSTRG.126892"; transcript_id "MSTRG.126892.205"; exon_number "9";
chr3	StringTie	exon	129479785	129479922	1000	+	.	gene_id "MSTRG.126892"; transcript_id "MSTRG.126892.205"; exon_number "10";
chr3	StringTie	exon	129481530	129481694	1000	+	.	gene_id "MSTRG.126892"; transcript_id "MSTRG.126892.205"; exon_number "11";
chr3	StringTie	exon	129483485	129483682	1000	+	.	gene_id "MSTRG.126892"; transcript_id "MSTRG.126892.205"; exon_number "12";
chr3	StringTie	exon	129488257	129488397	1000	+	.	gene_id "MSTRG.126892"; transcript_id "MSTRG.126892.205"; exon_number "13";
chr3	StringTie	exon	129492141	129492194	1000	+	.	gene_id "MSTRG.126892"; transcript_id "MSTRG.126892.205"; exon_number "14";
chr3	StringTie	exon	129495446	129495607	1000	+	.	gene_id "MSTRG.126892"; transcript_id "MSTRG.126892.205"; exon_number "15";
chr3	StringTie	exon	129499902	129500068	1000	+	.	gene_id "MSTRG.126892"; transcript_id "MSTRG.126892.205"; exon_number "16";
chr3	StringTie	exon	129502711	129502882	1000	+	.	gene_id "MSTRG.126892"; transcript_id "MSTRG.126892.205"; exon_number "17";
chr3	StringTie	exon	129503524	129503685	1000	+	.	gene_id "MSTRG.126892"; transcript_id "MSTRG.126892.205"; exon_number "18";
chr3	StringTie	exon	129504319	129504421	1000	+	.	gene_id "MSTRG.126892"; transcript_id "MSTRG.126892.205"; exon_number "19";
chr3	StringTie	exon	129506409	129506549	1000	+	.	gene_id "MSTRG.126892"; transcript_id "MSTRG.126892.205"; exon_number "20";
chr3	StringTie	exon	129507668	129507762	1000	+	.	gene_id "MSTRG.126892"; transcript_id "MSTRG.126892.205"; exon_number "21";
chr3	StringTie	exon	129512312	129512412	1000	+	.	gene_id "MSTRG.126892"; transcript_id "MSTRG.126892.205"; exon_number "22";
chr3	StringTie	exon	129514389	129514554	1000	+	.	gene_id "MSTRG.126892"; transcript_id "MSTRG.126892.205"; exon_number "23";
chr3	StringTie	exon	129515488	129515599	1000	+	.	gene_id "MSTRG.126892"; transcript_id "MSTRG.126892.205"; exon_number "24";
chr3	StringTie	exon	129517469	129517594	1000	+	.	gene_id "MSTRG.126892"; transcript_id "MSTRG.126892.205"; exon_number "25";
chr3	StringTie	exon	129519107	129519186	1000	+	.	gene_id "MSTRG.126892"; transcript_id "MSTRG.126892.205"; exon_number "26";
chr3	StringTie	exon	129519568	129519732	1000	+	.	gene_id "MSTRG.126892"; transcript_id "MSTRG.126892.205"; exon_number "27";
chr3	StringTie	exon	129520176	129520454	1000	+	.	gene_id "MSTRG.126892"; transcript_id "MSTRG.126892.205"; exon_number "28";
chr3	StringTie	transcript	129449871	129520453	1000	+	.	gene_id "MSTRG.126892"; transcript_id "MSTRG.126892.206";
chr3	StringTie	exon	129449871	129449937	1000	+	.	gene_id "MSTRG.126892"; transcript_id "MSTRG.126892.206"; exon_number "1";
chr3	StringTie	exon	129451914	129451998	1000	+	.	gene_id "MSTRG.126892"; transcript_id "MSTRG.126892.206"; exon_number "2";
chr3	StringTie	exon	129457922	129458015	1000	+	.	gene_id "MSTRG.126892"; transcript_id "MSTRG.126892.206"; exon_number "3";
chr3	StringTie	exon	129458599	129458677	1000	+	.	gene_id "MSTRG.126892"; transcript_id "MSTRG.126892.206"; exon_number "4";
chr3	StringTie	exon	129461228	129461304	1000	+	.	gene_id "MSTRG.126892"; transcript_id "MSTRG.126892.206"; exon_number "5";
chr3	StringTie	exon	129463560	129463626	1000	+	.	gene_id "MSTRG.126892"; transcript_id "MSTRG.126892.206"; exon_number "6";
chr3	StringTie	exon	129464635	129464781	1000	+	.	gene_id "MSTRG.126892"; transcript_id "MSTRG.126892.206"; exon_number "7";
chr3	StringTie	exon	129469342	129469417	1000	+	.	gene_id "MSTRG.126892"; transcript_id "MSTRG.126892.206"; exon_number "8";
chr3	StringTie	exon	129476315	129476801	1000	+	.	gene_id "MSTRG.126892"; transcript_id "MSTRG.126892.206"; exon_number "9";
chr3	StringTie	exon	129478016	129478218	1000	+	.	gene_id "MSTRG.126892"; transcript_id "MSTRG.126892.206"; exon_number "10";
chr3	StringTie	exon	129479785	129479922	1000	+	.	gene_id "MSTRG.126892"; transcript_id "MSTRG.126892.206"; exon_number "11";
chr3	StringTie	exon	129481530	129481694	1000	+	.	gene_id "MSTRG.126892"; transcript_id "MSTRG.126892.206"; exon_number "12";
chr3	StringTie	exon	129483485	129483682	1000	+	.	gene_id "MSTRG.126892"; transcript_id "MSTRG.126892.206"; exon_number "13";
chr3	StringTie	exon	129488257	129488397	1000	+	.	gene_id "MSTRG.126892"; transcript_id "MSTRG.126892.206"; exon_number "14";
chr3	StringTie	exon	129492141	129492194	1000	+	.	gene_id "MSTRG.126892"; transcript_id "MSTRG.126892.206"; exon_number "15";
chr3	StringTie	exon	129495446	129495607	1000	+	.	gene_id "MSTRG.126892"; transcript_id "MSTRG.126892.206"; exon_number "16";
chr3	StringTie	exon	129499902	129500068	1000	+	.	gene_id "MSTRG.126892"; transcript_id "MSTRG.126892.206"; exon_number "17";
chr3	StringTie	exon	129502711	129502882	1000	+	.	gene_id "MSTRG.126892"; transcript_id "MSTRG.126892.206"; exon_number "18";
chr3	StringTie	exon	129504319	129504421	1000	+	.	gene_id "MSTRG.126892"; transcript_id "MSTRG.126892.206"; exon_number "19";
chr3	StringTie	exon	129506409	129506549	1000	+	.	gene_id "MSTRG.126892"; transcript_id "MSTRG.126892.206"; exon_number "20";
chr3	StringTie	exon	129507668	129507762	1000	+	.	gene_id "MSTRG.126892"; transcript_id "MSTRG.126892.206"; exon_number "21";
chr3	StringTie	exon	129512312	129512412	1000	+	.	gene_id "MSTRG.126892"; transcript_id "MSTRG.126892.206"; exon_number "22";
chr3	StringTie	exon	129514389	129514554	1000	+	.	gene_id "MSTRG.126892"; transcript_id "MSTRG.126892.206"; exon_number "23";
chr3	StringTie	exon	129515488	129515599	1000	+	.	gene_id "MSTRG.126892"; transcript_id "MSTRG.126892.206"; exon_number "24";
chr3	StringTie	exon	129517469	129517594	1000	+	.	gene_id "MSTRG.126892"; transcript_id "MSTRG.126892.206"; exon_number "25";
chr3	StringTie	exon	129519107	129519186	1000	+	.	gene_id "MSTRG.126892"; transcript_id "MSTRG.126892.206"; exon_number "26";
chr3	StringTie	exon	129519568	129519732	1000	+	.	gene_id "MSTRG.126892"; transcript_id "MSTRG.126892.206"; exon_number "27";
chr3	StringTie	exon	129520176	129520453	1000	+	.	gene_id "MSTRG.126892"; transcript_id "MSTRG.126892.206"; exon_number "28";
chr3	StringTie	transcript	129449871	129520408	1000	+	.	gene_id "MSTRG.126892"; transcript_id "MSTRG.126892.207";
chr3	StringTie	exon	129449871	129449937	1000	+	.	gene_id "MSTRG.126892"; transcript_id "MSTRG.126892.207"; exon_number "1";
chr3	StringTie	exon	129451914	129451998	1000	+	.	gene_id "MSTRG.126892"; transcript_id "MSTRG.126892.207"; exon_number "2";
chr3	StringTie	exon	129458599	129458677	1000	+	.	gene_id "MSTRG.126892"; transcript_id "MSTRG.126892.207"; exon_number "3";
chr3	StringTie	exon	129460854	129461006	1000	+	.	gene_id "MSTRG.126892"; transcript_id "MSTRG.126892.207"; exon_number "4";
chr3	StringTie	exon	129461228	129461304	1000	+	.	gene_id "MSTRG.126892"; transcript_id "MSTRG.126892.207"; exon_number "5";
chr3	StringTie	exon	129463560	129463626	1000	+	.	gene_id "MSTRG.126892"; transcript_id "MSTRG.126892.207"; exon_number "6";
chr3	StringTie	exon	129464635	129464781	1000	+	.	gene_id "MSTRG.126892"; transcript_id "MSTRG.126892.207"; exon_number "7";
chr3	StringTie	exon	129469342	129469417	1000	+	.	gene_id "MSTRG.126892"; transcript_id "MSTRG.126892.207"; exon_number "8";
chr3	StringTie	exon	129476315	129476506	1000	+	.	gene_id "MSTRG.126892"; transcript_id "MSTRG.126892.207"; exon_number "9";
chr3	StringTie	exon	129476663	129476801	1000	+	.	gene_id "MSTRG.126892"; transcript_id "MSTRG.126892.207"; exon_number "10";
chr3	StringTie	exon	129478016	129478218	1000	+	.	gene_id "MSTRG.126892"; transcript_id "MSTRG.126892.207"; exon_number "11";
chr3	StringTie	exon	129479785	129479922	1000	+	.	gene_id "MSTRG.126892"; transcript_id "MSTRG.126892.207"; exon_number "12";
chr3	StringTie	exon	129481530	129481694	1000	+	.	gene_id "MSTRG.126892"; transcript_id "MSTRG.126892.207"; exon_number "13";
chr3	StringTie	exon	129483485	129483682	1000	+	.	gene_id "MSTRG.126892"; transcript_id "MSTRG.126892.207"; exon_number "14";
chr3	StringTie	exon	129488257	129488397	1000	+	.	gene_id "MSTRG.126892"; transcript_id "MSTRG.126892.207"; exon_number "15";
chr3	StringTie	exon	129492141	129492194	1000	+	.	gene_id "MSTRG.126892"; transcript_id "MSTRG.126892.207"; exon_number "16";
chr3	StringTie	exon	129495446	129495607	1000	+	.	gene_id "MSTRG.126892"; transcript_id "MSTRG.126892.207"; exon_number "17";
chr3	StringTie	exon	129499902	129500068	1000	+	.	gene_id "MSTRG.126892"; transcript_id "MSTRG.126892.207"; exon_number "18";
chr3	StringTie	exon	129502711	129502882	1000	+	.	gene_id "MSTRG.126892"; transcript_id "MSTRG.126892.207"; exon_number "19";
chr3	StringTie	exon	129504319	129504421	1000	+	.	gene_id "MSTRG.126892"; transcript_id "MSTRG.126892.207"; exon_number "20";
chr3	StringTie	exon	129506409	129506549	1000	+	.	gene_id "MSTRG.126892"; transcript_id "MSTRG.126892.207"; exon_number "21";
chr3	StringTie	exon	129507668	129507762	1000	+	.	gene_id "MSTRG.126892"; transcript_id "MSTRG.126892.207"; exon_number "22";
chr3	StringTie	exon	129512312	129512412	1000	+	.	gene_id "MSTRG.126892"; transcript_id "MSTRG.126892.207"; exon_number "23";
chr3	StringTie	exon	129514389	129514554	1000	+	.	gene_id "MSTRG.126892"; transcript_id "MSTRG.126892.207"; exon_number "24";
chr3	StringTie	exon	129515488	129515599	1000	+	.	gene_id "MSTRG.126892"; transcript_id "MSTRG.126892.207"; exon_number "25";
chr3	StringTie	exon	129517469	129517594	1000	+	.	gene_id "MSTRG.126892"; transcript_id "MSTRG.126892.207"; exon_number "26";
chr3	StringTie	exon	129519107	129519186	1000	+	.	gene_id "MSTRG.126892"; transcript_id "MSTRG.126892.207"; exon_number "27";
chr3	StringTie	exon	129519568	129519732	1000	+	.	gene_id "MSTRG.126892"; transcript_id "MSTRG.126892.207"; exon_number "28";
chr3	StringTie	exon	129520176	129520408	1000	+	.	gene_id "MSTRG.126892"; transcript_id "MSTRG.126892.207"; exon_number "29";
chr3	StringTie	transcript	129449871	129520468	1000	+	.	gene_id "MSTRG.126892"; transcript_id "MSTRG.126892.208";
chr3	StringTie	exon	129449871	129449937	1000	+	.	gene_id "MSTRG.126892"; transcript_id "MSTRG.126892.208"; exon_number "1";
chr3	StringTie	exon	129451914	129451998	1000	+	.	gene_id "MSTRG.126892"; transcript_id "MSTRG.126892.208"; exon_number "2";
chr3	StringTie	exon	129457922	129458015	1000	+	.	gene_id "MSTRG.126892"; transcript_id "MSTRG.126892.208"; exon_number "3";
chr3	StringTie	exon	129458599	129458677	1000	+	.	gene_id "MSTRG.126892"; transcript_id "MSTRG.126892.208"; exon_number "4";
chr3	StringTie	exon	129461228	129461304	1000	+	.	gene_id "MSTRG.126892"; transcript_id "MSTRG.126892.208"; exon_number "5";
chr3	StringTie	exon	129463560	129463626	1000	+	.	gene_id "MSTRG.126892"; transcript_id "MSTRG.126892.208"; exon_number "6";
chr3	StringTie	exon	129464635	129464781	1000	+	.	gene_id "MSTRG.126892"; transcript_id "MSTRG.126892.208"; exon_number "7";
chr3	StringTie	exon	129469342	129469417	1000	+	.	gene_id "MSTRG.126892"; transcript_id "MSTRG.126892.208"; exon_number "8";
chr3	StringTie	exon	129476315	129476506	1000	+	.	gene_id "MSTRG.126892"; transcript_id "MSTRG.126892.208"; exon_number "9";
chr3	StringTie	exon	129476663	129476801	1000	+	.	gene_id "MSTRG.126892"; transcript_id "MSTRG.126892.208"; exon_number "10";
chr3	StringTie	exon	129478016	129478218	1000	+	.	gene_id "MSTRG.126892"; transcript_id "MSTRG.126892.208"; exon_number "11";
chr3	StringTie	exon	129479785	129479922	1000	+	.	gene_id "MSTRG.126892"; transcript_id "MSTRG.126892.208"; exon_number "12";
chr3	StringTie	exon	129481530	129481694	1000	+	.	gene_id "MSTRG.126892"; transcript_id "MSTRG.126892.208"; exon_number "13";
chr3	StringTie	exon	129483485	129483682	1000	+	.	gene_id "MSTRG.126892"; transcript_id "MSTRG.126892.208"; exon_number "14";
chr3	StringTie	exon	129488257	129488397	1000	+	.	gene_id "MSTRG.126892"; transcript_id "MSTRG.126892.208"; exon_number "15";
chr3	StringTie	exon	129492141	129492194	1000	+	.	gene_id "MSTRG.126892"; transcript_id "MSTRG.126892.208"; exon_number "16";
chr3	StringTie	exon	129495446	129495607	1000	+	.	gene_id "MSTRG.126892"; transcript_id "MSTRG.126892.208"; exon_number "17";
chr3	StringTie	exon	129499902	129500068	1000	+	.	gene_id "MSTRG.126892"; transcript_id "MSTRG.126892.208"; exon_number "18";
chr3	StringTie	exon	129502711	129502882	1000	+	.	gene_id "MSTRG.126892"; transcript_id "MSTRG.126892.208"; exon_number "19";
chr3	StringTie	exon	129504319	129504421	1000	+	.	gene_id "MSTRG.126892"; transcript_id "MSTRG.126892.208"; exon_number "20";
chr3	StringTie	exon	129506409	129506549	1000	+	.	gene_id "MSTRG.126892"; transcript_id "MSTRG.126892.208"; exon_number "21";
chr3	StringTie	exon	129507665	129507762	1000	+	.	gene_id "MSTRG.126892"; transcript_id "MSTRG.126892.208"; exon_number "22";
chr3	StringTie	exon	129512312	129512412	1000	+	.	gene_id "MSTRG.126892"; transcript_id "MSTRG.126892.208"; exon_number "23";
chr3	StringTie	exon	129514389	129514554	1000	+	.	gene_id "MSTRG.126892"; transcript_id "MSTRG.126892.208"; exon_number "24";
chr3	StringTie	exon	129515488	129515599	1000	+	.	gene_id "MSTRG.126892"; transcript_id "MSTRG.126892.208"; exon_number "25";
chr3	StringTie	exon	129517469	129517594	1000	+	.	gene_id "MSTRG.126892"; transcript_id "MSTRG.126892.208"; exon_number "26";
chr3	StringTie	exon	129519107	129519186	1000	+	.	gene_id "MSTRG.126892"; transcript_id "MSTRG.126892.208"; exon_number "27";
chr3	StringTie	exon	129519568	129519732	1000	+	.	gene_id "MSTRG.126892"; transcript_id "MSTRG.126892.208"; exon_number "28";
chr3	StringTie	exon	129520176	129520468	1000	+	.	gene_id "MSTRG.126892"; transcript_id "MSTRG.126892.208"; exon_number "29";
chr3	StringTie	transcript	129449871	129520474	1000	+	.	gene_id "MSTRG.126892"; transcript_id "MSTRG.126892.209";
chr3	StringTie	exon	129449871	129449937	1000	+	.	gene_id "MSTRG.126892"; transcript_id "MSTRG.126892.209"; exon_number "1";
chr3	StringTie	exon	129451914	129451998	1000	+	.	gene_id "MSTRG.126892"; transcript_id "MSTRG.126892.209"; exon_number "2";
chr3	StringTie	exon	129457922	129458015	1000	+	.	gene_id "MSTRG.126892"; transcript_id "MSTRG.126892.209"; exon_number "3";
chr3	StringTie	exon	129458599	129458677	1000	+	.	gene_id "MSTRG.126892"; transcript_id "MSTRG.126892.209"; exon_number "4";
chr3	StringTie	exon	129461228	129461304	1000	+	.	gene_id "MSTRG.126892"; transcript_id "MSTRG.126892.209"; exon_number "5";
chr3	StringTie	exon	129463560	129463626	1000	+	.	gene_id "MSTRG.126892"; transcript_id "MSTRG.126892.209"; exon_number "6";
chr3	StringTie	exon	129464635	129464781	1000	+	.	gene_id "MSTRG.126892"; transcript_id "MSTRG.126892.209"; exon_number "7";
chr3	StringTie	exon	129469342	129469417	1000	+	.	gene_id "MSTRG.126892"; transcript_id "MSTRG.126892.209"; exon_number "8";
chr3	StringTie	exon	129476315	129476506	1000	+	.	gene_id "MSTRG.126892"; transcript_id "MSTRG.126892.209"; exon_number "9";
chr3	StringTie	exon	129476663	129476801	1000	+	.	gene_id "MSTRG.126892"; transcript_id "MSTRG.126892.209"; exon_number "10";
chr3	StringTie	exon	129478016	129478143	1000	+	.	gene_id "MSTRG.126892"; transcript_id "MSTRG.126892.209"; exon_number "11";
chr3	StringTie	exon	129479785	129479922	1000	+	.	gene_id "MSTRG.126892"; transcript_id "MSTRG.126892.209"; exon_number "12";
chr3	StringTie	exon	129481530	129481694	1000	+	.	gene_id "MSTRG.126892"; transcript_id "MSTRG.126892.209"; exon_number "13";
chr3	StringTie	exon	129483485	129483682	1000	+	.	gene_id "MSTRG.126892"; transcript_id "MSTRG.126892.209"; exon_number "14";
chr3	StringTie	exon	129488257	129488397	1000	+	.	gene_id "MSTRG.126892"; transcript_id "MSTRG.126892.209"; exon_number "15";
chr3	StringTie	exon	129492141	129492194	1000	+	.	gene_id "MSTRG.126892"; transcript_id "MSTRG.126892.209"; exon_number "16";
chr3	StringTie	exon	129495446	129495607	1000	+	.	gene_id "MSTRG.126892"; transcript_id "MSTRG.126892.209"; exon_number "17";
chr3	StringTie	exon	129499902	129500068	1000	+	.	gene_id "MSTRG.126892"; transcript_id "MSTRG.126892.209"; exon_number "18";
chr3	StringTie	exon	129502711	129502882	1000	+	.	gene_id "MSTRG.126892"; transcript_id "MSTRG.126892.209"; exon_number "19";
chr3	StringTie	exon	129504319	129504421	1000	+	.	gene_id "MSTRG.126892"; transcript_id "MSTRG.126892.209"; exon_number "20";
chr3	StringTie	exon	129506409	129506549	1000	+	.	gene_id "MSTRG.126892"; transcript_id "MSTRG.126892.209"; exon_number "21";
chr3	StringTie	exon	129507668	129507762	1000	+	.	gene_id "MSTRG.126892"; transcript_id "MSTRG.126892.209"; exon_number "22";
chr3	StringTie	exon	129512312	129512412	1000	+	.	gene_id "MSTRG.126892"; transcript_id "MSTRG.126892.209"; exon_number "23";
chr3	StringTie	exon	129514389	129514554	1000	+	.	gene_id "MSTRG.126892"; transcript_id "MSTRG.126892.209"; exon_number "24";
chr3	StringTie	exon	129515491	129515599	1000	+	.	gene_id "MSTRG.126892"; transcript_id "MSTRG.126892.209"; exon_number "25";
chr3	StringTie	exon	129517469	129517594	1000	+	.	gene_id "MSTRG.126892"; transcript_id "MSTRG.126892.209"; exon_number "26";
chr3	StringTie	exon	129519107	129519186	1000	+	.	gene_id "MSTRG.126892"; transcript_id "MSTRG.126892.209"; exon_number "27";
chr3	StringTie	exon	129519568	129519732	1000	+	.	gene_id "MSTRG.126892"; transcript_id "MSTRG.126892.209"; exon_number "28";
chr3	StringTie	exon	129520176	129520474	1000	+	.	gene_id "MSTRG.126892"; transcript_id "MSTRG.126892.209"; exon_number "29";
chr3	StringTie	transcript	129315315	129324603	1000	+	.	gene_id "MSTRG.126892"; transcript_id "MSTRG.126892.21";
chr3	StringTie	exon	129315315	129315638	1000	+	.	gene_id "MSTRG.126892"; transcript_id "MSTRG.126892.21"; exon_number "1";
chr3	StringTie	exon	129315806	129315903	1000	+	.	gene_id "MSTRG.126892"; transcript_id "MSTRG.126892.21"; exon_number "2";
chr3	StringTie	exon	129317154	129317345	1000	+	.	gene_id "MSTRG.126892"; transcript_id "MSTRG.126892.21"; exon_number "3";
chr3	StringTie	exon	129317824	129318310	1000	+	.	gene_id "MSTRG.126892"; transcript_id "MSTRG.126892.21"; exon_number "4";
chr3	StringTie	exon	129318543	129318637	1000	+	.	gene_id "MSTRG.126892"; transcript_id "MSTRG.126892.21"; exon_number "5";
chr3	StringTie	exon	129323350	129323997	1000	+	.	gene_id "MSTRG.126892"; transcript_id "MSTRG.126892.21"; exon_number "6";
chr3	StringTie	exon	129324181	129324603	1000	+	.	gene_id "MSTRG.126892"; transcript_id "MSTRG.126892.21"; exon_number "7";
chr3	StringTie	transcript	129449871	129520559	1000	+	.	gene_id "MSTRG.126892"; transcript_id "MSTRG.126892.210";
chr3	StringTie	exon	129449871	129449937	1000	+	.	gene_id "MSTRG.126892"; transcript_id "MSTRG.126892.210"; exon_number "1";
chr3	StringTie	exon	129451914	129451998	1000	+	.	gene_id "MSTRG.126892"; transcript_id "MSTRG.126892.210"; exon_number "2";
chr3	StringTie	exon	129457922	129458015	1000	+	.	gene_id "MSTRG.126892"; transcript_id "MSTRG.126892.210"; exon_number "3";
chr3	StringTie	exon	129458599	129458677	1000	+	.	gene_id "MSTRG.126892"; transcript_id "MSTRG.126892.210"; exon_number "4";
chr3	StringTie	exon	129461228	129461304	1000	+	.	gene_id "MSTRG.126892"; transcript_id "MSTRG.126892.210"; exon_number "5";
chr3	StringTie	exon	129463560	129463626	1000	+	.	gene_id "MSTRG.126892"; transcript_id "MSTRG.126892.210"; exon_number "6";
chr3	StringTie	exon	129464635	129464781	1000	+	.	gene_id "MSTRG.126892"; transcript_id "MSTRG.126892.210"; exon_number "7";
chr3	StringTie	exon	129469342	129469417	1000	+	.	gene_id "MSTRG.126892"; transcript_id "MSTRG.126892.210"; exon_number "8";
chr3	StringTie	exon	129476315	129476506	1000	+	.	gene_id "MSTRG.126892"; transcript_id "MSTRG.126892.210"; exon_number "9";
chr3	StringTie	exon	129476663	129476801	1000	+	.	gene_id "MSTRG.126892"; transcript_id "MSTRG.126892.210"; exon_number "10";
chr3	StringTie	exon	129478016	129478218	1000	+	.	gene_id "MSTRG.126892"; transcript_id "MSTRG.126892.210"; exon_number "11";
chr3	StringTie	exon	129479785	129479922	1000	+	.	gene_id "MSTRG.126892"; transcript_id "MSTRG.126892.210"; exon_number "12";
chr3	StringTie	exon	129481530	129481694	1000	+	.	gene_id "MSTRG.126892"; transcript_id "MSTRG.126892.210"; exon_number "13";
chr3	StringTie	exon	129483485	129483682	1000	+	.	gene_id "MSTRG.126892"; transcript_id "MSTRG.126892.210"; exon_number "14";
chr3	StringTie	exon	129488257	129488397	1000	+	.	gene_id "MSTRG.126892"; transcript_id "MSTRG.126892.210"; exon_number "15";
chr3	StringTie	exon	129492141	129492194	1000	+	.	gene_id "MSTRG.126892"; transcript_id "MSTRG.126892.210"; exon_number "16";
chr3	StringTie	exon	129495446	129495607	1000	+	.	gene_id "MSTRG.126892"; transcript_id "MSTRG.126892.210"; exon_number "17";
chr3	StringTie	exon	129499902	129500068	1000	+	.	gene_id "MSTRG.126892"; transcript_id "MSTRG.126892.210"; exon_number "18";
chr3	StringTie	exon	129502711	129502882	1000	+	.	gene_id "MSTRG.126892"; transcript_id "MSTRG.126892.210"; exon_number "19";
chr3	StringTie	exon	129504319	129504421	1000	+	.	gene_id "MSTRG.126892"; transcript_id "MSTRG.126892.210"; exon_number "20";
chr3	StringTie	exon	129506409	129506549	1000	+	.	gene_id "MSTRG.126892"; transcript_id "MSTRG.126892.210"; exon_number "21";
chr3	StringTie	exon	129507668	129507762	1000	+	.	gene_id "MSTRG.126892"; transcript_id "MSTRG.126892.210"; exon_number "22";
chr3	StringTie	exon	129512312	129512412	1000	+	.	gene_id "MSTRG.126892"; transcript_id "MSTRG.126892.210"; exon_number "23";
chr3	StringTie	exon	129514389	129514554	1000	+	.	gene_id "MSTRG.126892"; transcript_id "MSTRG.126892.210"; exon_number "24";
chr3	StringTie	exon	129515488	129515599	1000	+	.	gene_id "MSTRG.126892"; transcript_id "MSTRG.126892.210"; exon_number "25";
chr3	StringTie	exon	129517469	129517594	1000	+	.	gene_id "MSTRG.126892"; transcript_id "MSTRG.126892.210"; exon_number "26";
chr3	StringTie	exon	129519107	129519186	1000	+	.	gene_id "MSTRG.126892"; transcript_id "MSTRG.126892.210"; exon_number "27";
chr3	StringTie	exon	129519568	129519732	1000	+	.	gene_id "MSTRG.126892"; transcript_id "MSTRG.126892.210"; exon_number "28";
chr3	StringTie	exon	129520162	129520559	1000	+	.	gene_id "MSTRG.126892"; transcript_id "MSTRG.126892.210"; exon_number "29";
chr3	StringTie	transcript	129449871	129520550	1000	+	.	gene_id "MSTRG.126892"; transcript_id "MSTRG.126892.211";
chr3	StringTie	exon	129449871	129449937	1000	+	.	gene_id "MSTRG.126892"; transcript_id "MSTRG.126892.211"; exon_number "1";
chr3	StringTie	exon	129451914	129451998	1000	+	.	gene_id "MSTRG.126892"; transcript_id "MSTRG.126892.211"; exon_number "2";
chr3	StringTie	exon	129457922	129458015	1000	+	.	gene_id "MSTRG.126892"; transcript_id "MSTRG.126892.211"; exon_number "3";
chr3	StringTie	exon	129458599	129458677	1000	+	.	gene_id "MSTRG.126892"; transcript_id "MSTRG.126892.211"; exon_number "4";
chr3	StringTie	exon	129461228	129461304	1000	+	.	gene_id "MSTRG.126892"; transcript_id "MSTRG.126892.211"; exon_number "5";
chr3	StringTie	exon	129463560	129463626	1000	+	.	gene_id "MSTRG.126892"; transcript_id "MSTRG.126892.211"; exon_number "6";
chr3	StringTie	exon	129464635	129464781	1000	+	.	gene_id "MSTRG.126892"; transcript_id "MSTRG.126892.211"; exon_number "7";
chr3	StringTie	exon	129469342	129469417	1000	+	.	gene_id "MSTRG.126892"; transcript_id "MSTRG.126892.211"; exon_number "8";
chr3	StringTie	exon	129476315	129476506	1000	+	.	gene_id "MSTRG.126892"; transcript_id "MSTRG.126892.211"; exon_number "9";
chr3	StringTie	exon	129476663	129476801	1000	+	.	gene_id "MSTRG.126892"; transcript_id "MSTRG.126892.211"; exon_number "10";
chr3	StringTie	exon	129478016	129478218	1000	+	.	gene_id "MSTRG.126892"; transcript_id "MSTRG.126892.211"; exon_number "11";
chr3	StringTie	exon	129479785	129479922	1000	+	.	gene_id "MSTRG.126892"; transcript_id "MSTRG.126892.211"; exon_number "12";
chr3	StringTie	exon	129481530	129481694	1000	+	.	gene_id "MSTRG.126892"; transcript_id "MSTRG.126892.211"; exon_number "13";
chr3	StringTie	exon	129483485	129483682	1000	+	.	gene_id "MSTRG.126892"; transcript_id "MSTRG.126892.211"; exon_number "14";
chr3	StringTie	exon	129488257	129488397	1000	+	.	gene_id "MSTRG.126892"; transcript_id "MSTRG.126892.211"; exon_number "15";
chr3	StringTie	exon	129492141	129492194	1000	+	.	gene_id "MSTRG.126892"; transcript_id "MSTRG.126892.211"; exon_number "16";
chr3	StringTie	exon	129495446	129495607	1000	+	.	gene_id "MSTRG.126892"; transcript_id "MSTRG.126892.211"; exon_number "17";
chr3	StringTie	exon	129499902	129500068	1000	+	.	gene_id "MSTRG.126892"; transcript_id "MSTRG.126892.211"; exon_number "18";
chr3	StringTie	exon	129502711	129502882	1000	+	.	gene_id "MSTRG.126892"; transcript_id "MSTRG.126892.211"; exon_number "19";
chr3	StringTie	exon	129503524	129503685	1000	+	.	gene_id "MSTRG.126892"; transcript_id "MSTRG.126892.211"; exon_number "20";
chr3	StringTie	exon	129504319	129504421	1000	+	.	gene_id "MSTRG.126892"; transcript_id "MSTRG.126892.211"; exon_number "21";
chr3	StringTie	exon	129506409	129506549	1000	+	.	gene_id "MSTRG.126892"; transcript_id "MSTRG.126892.211"; exon_number "22";
chr3	StringTie	exon	129507665	129507762	1000	+	.	gene_id "MSTRG.126892"; transcript_id "MSTRG.126892.211"; exon_number "23";
chr3	StringTie	exon	129512312	129512412	1000	+	.	gene_id "MSTRG.126892"; transcript_id "MSTRG.126892.211"; exon_number "24";
chr3	StringTie	exon	129514389	129514554	1000	+	.	gene_id "MSTRG.126892"; transcript_id "MSTRG.126892.211"; exon_number "25";
chr3	StringTie	exon	129515488	129515599	1000	+	.	gene_id "MSTRG.126892"; transcript_id "MSTRG.126892.211"; exon_number "26";
chr3	StringTie	exon	129517469	129517594	1000	+	.	gene_id "MSTRG.126892"; transcript_id "MSTRG.126892.211"; exon_number "27";
chr3	StringTie	exon	129519107	129519186	1000	+	.	gene_id "MSTRG.126892"; transcript_id "MSTRG.126892.211"; exon_number "28";
chr3	StringTie	exon	129519568	129519732	1000	+	.	gene_id "MSTRG.126892"; transcript_id "MSTRG.126892.211"; exon_number "29";
chr3	StringTie	exon	129520176	129520550	1000	+	.	gene_id "MSTRG.126892"; transcript_id "MSTRG.126892.211"; exon_number "30";
chr3	StringTie	transcript	129449871	129520541	1000	+	.	gene_id "MSTRG.126892"; transcript_id "MSTRG.126892.212";
chr3	StringTie	exon	129449871	129449937	1000	+	.	gene_id "MSTRG.126892"; transcript_id "MSTRG.126892.212"; exon_number "1";
chr3	StringTie	exon	129451914	129451998	1000	+	.	gene_id "MSTRG.126892"; transcript_id "MSTRG.126892.212"; exon_number "2";
chr3	StringTie	exon	129458599	129458677	1000	+	.	gene_id "MSTRG.126892"; transcript_id "MSTRG.126892.212"; exon_number "3";
chr3	StringTie	exon	129459315	129459451	1000	+	.	gene_id "MSTRG.126892"; transcript_id "MSTRG.126892.212"; exon_number "4";
chr3	StringTie	exon	129461228	129461304	1000	+	.	gene_id "MSTRG.126892"; transcript_id "MSTRG.126892.212"; exon_number "5";
chr3	StringTie	exon	129463560	129463626	1000	+	.	gene_id "MSTRG.126892"; transcript_id "MSTRG.126892.212"; exon_number "6";
chr3	StringTie	exon	129464635	129464781	1000	+	.	gene_id "MSTRG.126892"; transcript_id "MSTRG.126892.212"; exon_number "7";
chr3	StringTie	exon	129469342	129469417	1000	+	.	gene_id "MSTRG.126892"; transcript_id "MSTRG.126892.212"; exon_number "8";
chr3	StringTie	exon	129476315	129476506	1000	+	.	gene_id "MSTRG.126892"; transcript_id "MSTRG.126892.212"; exon_number "9";
chr3	StringTie	exon	129476663	129476801	1000	+	.	gene_id "MSTRG.126892"; transcript_id "MSTRG.126892.212"; exon_number "10";
chr3	StringTie	exon	129478016	129478218	1000	+	.	gene_id "MSTRG.126892"; transcript_id "MSTRG.126892.212"; exon_number "11";
chr3	StringTie	exon	129479785	129479922	1000	+	.	gene_id "MSTRG.126892"; transcript_id "MSTRG.126892.212"; exon_number "12";
chr3	StringTie	exon	129481530	129481694	1000	+	.	gene_id "MSTRG.126892"; transcript_id "MSTRG.126892.212"; exon_number "13";
chr3	StringTie	exon	129483485	129483682	1000	+	.	gene_id "MSTRG.126892"; transcript_id "MSTRG.126892.212"; exon_number "14";
chr3	StringTie	exon	129488257	129488397	1000	+	.	gene_id "MSTRG.126892"; transcript_id "MSTRG.126892.212"; exon_number "15";
chr3	StringTie	exon	129492141	129492194	1000	+	.	gene_id "MSTRG.126892"; transcript_id "MSTRG.126892.212"; exon_number "16";
chr3	StringTie	exon	129495446	129495607	1000	+	.	gene_id "MSTRG.126892"; transcript_id "MSTRG.126892.212"; exon_number "17";
chr3	StringTie	exon	129499902	129500068	1000	+	.	gene_id "MSTRG.126892"; transcript_id "MSTRG.126892.212"; exon_number "18";
chr3	StringTie	exon	129502711	129502882	1000	+	.	gene_id "MSTRG.126892"; transcript_id "MSTRG.126892.212"; exon_number "19";
chr3	StringTie	exon	129503524	129503685	1000	+	.	gene_id "MSTRG.126892"; transcript_id "MSTRG.126892.212"; exon_number "20";
chr3	StringTie	exon	129504319	129504421	1000	+	.	gene_id "MSTRG.126892"; transcript_id "MSTRG.126892.212"; exon_number "21";
chr3	StringTie	exon	129506409	129506549	1000	+	.	gene_id "MSTRG.126892"; transcript_id "MSTRG.126892.212"; exon_number "22";
chr3	StringTie	exon	129507668	129507762	1000	+	.	gene_id "MSTRG.126892"; transcript_id "MSTRG.126892.212"; exon_number "23";
chr3	StringTie	exon	129512312	129512412	1000	+	.	gene_id "MSTRG.126892"; transcript_id "MSTRG.126892.212"; exon_number "24";
chr3	StringTie	exon	129514389	129514554	1000	+	.	gene_id "MSTRG.126892"; transcript_id "MSTRG.126892.212"; exon_number "25";
chr3	StringTie	exon	129515488	129515599	1000	+	.	gene_id "MSTRG.126892"; transcript_id "MSTRG.126892.212"; exon_number "26";
chr3	StringTie	exon	129517469	129517594	1000	+	.	gene_id "MSTRG.126892"; transcript_id "MSTRG.126892.212"; exon_number "27";
chr3	StringTie	exon	129519107	129519186	1000	+	.	gene_id "MSTRG.126892"; transcript_id "MSTRG.126892.212"; exon_number "28";
chr3	StringTie	exon	129519568	129519732	1000	+	.	gene_id "MSTRG.126892"; transcript_id "MSTRG.126892.212"; exon_number "29";
chr3	StringTie	exon	129520176	129520541	1000	+	.	gene_id "MSTRG.126892"; transcript_id "MSTRG.126892.212"; exon_number "30";
chr3	StringTie	transcript	129315315	129323828	1000	+	.	gene_id "MSTRG.126892"; transcript_id "MSTRG.126892.22";
chr3	StringTie	exon	129315315	129315638	1000	+	.	gene_id "MSTRG.126892"; transcript_id "MSTRG.126892.22"; exon_number "1";
chr3	StringTie	exon	129317154	129318310	1000	+	.	gene_id "MSTRG.126892"; transcript_id "MSTRG.126892.22"; exon_number "2";
chr3	StringTie	exon	129318543	129318637	1000	+	.	gene_id "MSTRG.126892"; transcript_id "MSTRG.126892.22"; exon_number "3";
chr3	StringTie	exon	129323350	129323604	1000	+	.	gene_id "MSTRG.126892"; transcript_id "MSTRG.126892.22"; exon_number "4";
chr3	StringTie	exon	129323787	129323828	1000	+	.	gene_id "MSTRG.126892"; transcript_id "MSTRG.126892.22"; exon_number "5";
chr3	StringTie	transcript	129451919	129520621	1000	+	.	gene_id "MSTRG.126892"; transcript_id "MSTRG.126892.223";
chr3	StringTie	exon	129451919	129451998	1000	+	.	gene_id "MSTRG.126892"; transcript_id "MSTRG.126892.223"; exon_number "1";
chr3	StringTie	exon	129463560	129463626	1000	+	.	gene_id "MSTRG.126892"; transcript_id "MSTRG.126892.223"; exon_number "2";
chr3	StringTie	exon	129464635	129464781	1000	+	.	gene_id "MSTRG.126892"; transcript_id "MSTRG.126892.223"; exon_number "3";
chr3	StringTie	exon	129469342	129469417	1000	+	.	gene_id "MSTRG.126892"; transcript_id "MSTRG.126892.223"; exon_number "4";
chr3	StringTie	exon	129476315	129476506	1000	+	.	gene_id "MSTRG.126892"; transcript_id "MSTRG.126892.223"; exon_number "5";
chr3	StringTie	exon	129476663	129476801	1000	+	.	gene_id "MSTRG.126892"; transcript_id "MSTRG.126892.223"; exon_number "6";
chr3	StringTie	exon	129478016	129478218	1000	+	.	gene_id "MSTRG.126892"; transcript_id "MSTRG.126892.223"; exon_number "7";
chr3	StringTie	exon	129479785	129479922	1000	+	.	gene_id "MSTRG.126892"; transcript_id "MSTRG.126892.223"; exon_number "8";
chr3	StringTie	exon	129481530	129481694	1000	+	.	gene_id "MSTRG.126892"; transcript_id "MSTRG.126892.223"; exon_number "9";
chr3	StringTie	exon	129483485	129483682	1000	+	.	gene_id "MSTRG.126892"; transcript_id "MSTRG.126892.223"; exon_number "10";
chr3	StringTie	exon	129488257	129488397	1000	+	.	gene_id "MSTRG.126892"; transcript_id "MSTRG.126892.223"; exon_number "11";
chr3	StringTie	exon	129492141	129492194	1000	+	.	gene_id "MSTRG.126892"; transcript_id "MSTRG.126892.223"; exon_number "12";
chr3	StringTie	exon	129495509	129495607	1000	+	.	gene_id "MSTRG.126892"; transcript_id "MSTRG.126892.223"; exon_number "13";
chr3	StringTie	exon	129499902	129500068	1000	+	.	gene_id "MSTRG.126892"; transcript_id "MSTRG.126892.223"; exon_number "14";
chr3	StringTie	exon	129502711	129502882	1000	+	.	gene_id "MSTRG.126892"; transcript_id "MSTRG.126892.223"; exon_number "15";
chr3	StringTie	exon	129504319	129504421	1000	+	.	gene_id "MSTRG.126892"; transcript_id "MSTRG.126892.223"; exon_number "16";
chr3	StringTie	exon	129506409	129506549	1000	+	.	gene_id "MSTRG.126892"; transcript_id "MSTRG.126892.223"; exon_number "17";
chr3	StringTie	exon	129507668	129507762	1000	+	.	gene_id "MSTRG.126892"; transcript_id "MSTRG.126892.223"; exon_number "18";
chr3	StringTie	exon	129512312	129512412	1000	+	.	gene_id "MSTRG.126892"; transcript_id "MSTRG.126892.223"; exon_number "19";
chr3	StringTie	exon	129514389	129514554	1000	+	.	gene_id "MSTRG.126892"; transcript_id "MSTRG.126892.223"; exon_number "20";
chr3	StringTie	exon	129515488	129515599	1000	+	.	gene_id "MSTRG.126892"; transcript_id "MSTRG.126892.223"; exon_number "21";
chr3	StringTie	exon	129517469	129517594	1000	+	.	gene_id "MSTRG.126892"; transcript_id "MSTRG.126892.223"; exon_number "22";
chr3	StringTie	exon	129519107	129519186	1000	+	.	gene_id "MSTRG.126892"; transcript_id "MSTRG.126892.223"; exon_number "23";
chr3	StringTie	exon	129519568	129519732	1000	+	.	gene_id "MSTRG.126892"; transcript_id "MSTRG.126892.223"; exon_number "24";
chr3	StringTie	exon	129520176	129520621	1000	+	.	gene_id "MSTRG.126892"; transcript_id "MSTRG.126892.223"; exon_number "25";
chr3	StringTie	transcript	129455504	129520456	1000	+	.	gene_id "MSTRG.126892"; transcript_id "MSTRG.126892.224";
chr3	StringTie	exon	129455504	129456264	1000	+	.	gene_id "MSTRG.126892"; transcript_id "MSTRG.126892.224"; exon_number "1";
chr3	StringTie	exon	129458599	129458677	1000	+	.	gene_id "MSTRG.126892"; transcript_id "MSTRG.126892.224"; exon_number "2";
chr3	StringTie	exon	129461228	129461304	1000	+	.	gene_id "MSTRG.126892"; transcript_id "MSTRG.126892.224"; exon_number "3";
chr3	StringTie	exon	129463560	129463626	1000	+	.	gene_id "MSTRG.126892"; transcript_id "MSTRG.126892.224"; exon_number "4";
chr3	StringTie	exon	129464635	129464781	1000	+	.	gene_id "MSTRG.126892"; transcript_id "MSTRG.126892.224"; exon_number "5";
chr3	StringTie	exon	129469342	129469417	1000	+	.	gene_id "MSTRG.126892"; transcript_id "MSTRG.126892.224"; exon_number "6";
chr3	StringTie	exon	129476315	129476506	1000	+	.	gene_id "MSTRG.126892"; transcript_id "MSTRG.126892.224"; exon_number "7";
chr3	StringTie	exon	129476663	129476801	1000	+	.	gene_id "MSTRG.126892"; transcript_id "MSTRG.126892.224"; exon_number "8";
chr3	StringTie	exon	129478016	129478218	1000	+	.	gene_id "MSTRG.126892"; transcript_id "MSTRG.126892.224"; exon_number "9";
chr3	StringTie	exon	129479785	129479922	1000	+	.	gene_id "MSTRG.126892"; transcript_id "MSTRG.126892.224"; exon_number "10";
chr3	StringTie	exon	129481530	129481694	1000	+	.	gene_id "MSTRG.126892"; transcript_id "MSTRG.126892.224"; exon_number "11";
chr3	StringTie	exon	129483485	129483682	1000	+	.	gene_id "MSTRG.126892"; transcript_id "MSTRG.126892.224"; exon_number "12";
chr3	StringTie	exon	129488257	129488397	1000	+	.	gene_id "MSTRG.126892"; transcript_id "MSTRG.126892.224"; exon_number "13";
chr3	StringTie	exon	129492141	129492194	1000	+	.	gene_id "MSTRG.126892"; transcript_id "MSTRG.126892.224"; exon_number "14";
chr3	StringTie	exon	129495446	129495607	1000	+	.	gene_id "MSTRG.126892"; transcript_id "MSTRG.126892.224"; exon_number "15";
chr3	StringTie	exon	129499902	129500068	1000	+	.	gene_id "MSTRG.126892"; transcript_id "MSTRG.126892.224"; exon_number "16";
chr3	StringTie	exon	129502711	129502882	1000	+	.	gene_id "MSTRG.126892"; transcript_id "MSTRG.126892.224"; exon_number "17";
chr3	StringTie	exon	129504319	129504421	1000	+	.	gene_id "MSTRG.126892"; transcript_id "MSTRG.126892.224"; exon_number "18";
chr3	StringTie	exon	129506409	129506549	1000	+	.	gene_id "MSTRG.126892"; transcript_id "MSTRG.126892.224"; exon_number "19";
chr3	StringTie	exon	129507668	129507762	1000	+	.	gene_id "MSTRG.126892"; transcript_id "MSTRG.126892.224"; exon_number "20";
chr3	StringTie	exon	129512312	129512412	1000	+	.	gene_id "MSTRG.126892"; transcript_id "MSTRG.126892.224"; exon_number "21";
chr3	StringTie	exon	129514389	129514554	1000	+	.	gene_id "MSTRG.126892"; transcript_id "MSTRG.126892.224"; exon_number "22";
chr3	StringTie	exon	129515491	129515599	1000	+	.	gene_id "MSTRG.126892"; transcript_id "MSTRG.126892.224"; exon_number "23";
chr3	StringTie	exon	129517469	129517594	1000	+	.	gene_id "MSTRG.126892"; transcript_id "MSTRG.126892.224"; exon_number "24";
chr3	StringTie	exon	129519107	129519186	1000	+	.	gene_id "MSTRG.126892"; transcript_id "MSTRG.126892.224"; exon_number "25";
chr3	StringTie	exon	129519568	129519732	1000	+	.	gene_id "MSTRG.126892"; transcript_id "MSTRG.126892.224"; exon_number "26";
chr3	StringTie	exon	129520162	129520456	1000	+	.	gene_id "MSTRG.126892"; transcript_id "MSTRG.126892.224"; exon_number "27";
chr3	StringTie	transcript	129455794	129520446	1000	+	.	gene_id "MSTRG.126892"; transcript_id "MSTRG.126892.225";
chr3	StringTie	exon	129455794	129456078	1000	+	.	gene_id "MSTRG.126892"; transcript_id "MSTRG.126892.225"; exon_number "1";
chr3	StringTie	exon	129458599	129458677	1000	+	.	gene_id "MSTRG.126892"; transcript_id "MSTRG.126892.225"; exon_number "2";
chr3	StringTie	exon	129461228	129461304	1000	+	.	gene_id "MSTRG.126892"; transcript_id "MSTRG.126892.225"; exon_number "3";
chr3	StringTie	exon	129463560	129463626	1000	+	.	gene_id "MSTRG.126892"; transcript_id "MSTRG.126892.225"; exon_number "4";
chr3	StringTie	exon	129464635	129464781	1000	+	.	gene_id "MSTRG.126892"; transcript_id "MSTRG.126892.225"; exon_number "5";
chr3	StringTie	exon	129469342	129469417	1000	+	.	gene_id "MSTRG.126892"; transcript_id "MSTRG.126892.225"; exon_number "6";
chr3	StringTie	exon	129476315	129476506	1000	+	.	gene_id "MSTRG.126892"; transcript_id "MSTRG.126892.225"; exon_number "7";
chr3	StringTie	exon	129476663	129476801	1000	+	.	gene_id "MSTRG.126892"; transcript_id "MSTRG.126892.225"; exon_number "8";
chr3	StringTie	exon	129478016	129478218	1000	+	.	gene_id "MSTRG.126892"; transcript_id "MSTRG.126892.225"; exon_number "9";
chr3	StringTie	exon	129479785	129479922	1000	+	.	gene_id "MSTRG.126892"; transcript_id "MSTRG.126892.225"; exon_number "10";
chr3	StringTie	exon	129481530	129481694	1000	+	.	gene_id "MSTRG.126892"; transcript_id "MSTRG.126892.225"; exon_number "11";
chr3	StringTie	exon	129483485	129483682	1000	+	.	gene_id "MSTRG.126892"; transcript_id "MSTRG.126892.225"; exon_number "12";
chr3	StringTie	exon	129488257	129488397	1000	+	.	gene_id "MSTRG.126892"; transcript_id "MSTRG.126892.225"; exon_number "13";
chr3	StringTie	exon	129495446	129495607	1000	+	.	gene_id "MSTRG.126892"; transcript_id "MSTRG.126892.225"; exon_number "14";
chr3	StringTie	exon	129499902	129500068	1000	+	.	gene_id "MSTRG.126892"; transcript_id "MSTRG.126892.225"; exon_number "15";
chr3	StringTie	exon	129502711	129502882	1000	+	.	gene_id "MSTRG.126892"; transcript_id "MSTRG.126892.225"; exon_number "16";
chr3	StringTie	exon	129504319	129504421	1000	+	.	gene_id "MSTRG.126892"; transcript_id "MSTRG.126892.225"; exon_number "17";
chr3	StringTie	exon	129506409	129506549	1000	+	.	gene_id "MSTRG.126892"; transcript_id "MSTRG.126892.225"; exon_number "18";
chr3	StringTie	exon	129507668	129507762	1000	+	.	gene_id "MSTRG.126892"; transcript_id "MSTRG.126892.225"; exon_number "19";
chr3	StringTie	exon	129512312	129512412	1000	+	.	gene_id "MSTRG.126892"; transcript_id "MSTRG.126892.225"; exon_number "20";
chr3	StringTie	exon	129514389	129514554	1000	+	.	gene_id "MSTRG.126892"; transcript_id "MSTRG.126892.225"; exon_number "21";
chr3	StringTie	exon	129515488	129515599	1000	+	.	gene_id "MSTRG.126892"; transcript_id "MSTRG.126892.225"; exon_number "22";
chr3	StringTie	exon	129517469	129517594	1000	+	.	gene_id "MSTRG.126892"; transcript_id "MSTRG.126892.225"; exon_number "23";
chr3	StringTie	exon	129519107	129519186	1000	+	.	gene_id "MSTRG.126892"; transcript_id "MSTRG.126892.225"; exon_number "24";
chr3	StringTie	exon	129519568	129519732	1000	+	.	gene_id "MSTRG.126892"; transcript_id "MSTRG.126892.225"; exon_number "25";
chr3	StringTie	exon	129520176	129520446	1000	+	.	gene_id "MSTRG.126892"; transcript_id "MSTRG.126892.225"; exon_number "26";
chr3	StringTie	transcript	129455962	129520368	1000	+	.	gene_id "MSTRG.126892"; transcript_id "MSTRG.126892.226";
chr3	StringTie	exon	129455962	129456264	1000	+	.	gene_id "MSTRG.126892"; transcript_id "MSTRG.126892.226"; exon_number "1";
chr3	StringTie	exon	129458599	129458677	1000	+	.	gene_id "MSTRG.126892"; transcript_id "MSTRG.126892.226"; exon_number "2";
chr3	StringTie	exon	129461228	129461304	1000	+	.	gene_id "MSTRG.126892"; transcript_id "MSTRG.126892.226"; exon_number "3";
chr3	StringTie	exon	129463560	129463626	1000	+	.	gene_id "MSTRG.126892"; transcript_id "MSTRG.126892.226"; exon_number "4";
chr3	StringTie	exon	129464635	129464781	1000	+	.	gene_id "MSTRG.126892"; transcript_id "MSTRG.126892.226"; exon_number "5";
chr3	StringTie	exon	129469342	129469417	1000	+	.	gene_id "MSTRG.126892"; transcript_id "MSTRG.126892.226"; exon_number "6";
chr3	StringTie	exon	129476315	129476506	1000	+	.	gene_id "MSTRG.126892"; transcript_id "MSTRG.126892.226"; exon_number "7";
chr3	StringTie	exon	129476663	129476801	1000	+	.	gene_id "MSTRG.126892"; transcript_id "MSTRG.126892.226"; exon_number "8";
chr3	StringTie	exon	129478016	129478218	1000	+	.	gene_id "MSTRG.126892"; transcript_id "MSTRG.126892.226"; exon_number "9";
chr3	StringTie	exon	129479788	129479922	1000	+	.	gene_id "MSTRG.126892"; transcript_id "MSTRG.126892.226"; exon_number "10";
chr3	StringTie	exon	129481530	129481694	1000	+	.	gene_id "MSTRG.126892"; transcript_id "MSTRG.126892.226"; exon_number "11";
chr3	StringTie	exon	129483485	129483682	1000	+	.	gene_id "MSTRG.126892"; transcript_id "MSTRG.126892.226"; exon_number "12";
chr3	StringTie	exon	129488257	129488397	1000	+	.	gene_id "MSTRG.126892"; transcript_id "MSTRG.126892.226"; exon_number "13";
chr3	StringTie	exon	129492141	129492194	1000	+	.	gene_id "MSTRG.126892"; transcript_id "MSTRG.126892.226"; exon_number "14";
chr3	StringTie	exon	129495446	129495607	1000	+	.	gene_id "MSTRG.126892"; transcript_id "MSTRG.126892.226"; exon_number "15";
chr3	StringTie	exon	129499902	129500068	1000	+	.	gene_id "MSTRG.126892"; transcript_id "MSTRG.126892.226"; exon_number "16";
chr3	StringTie	exon	129502711	129502882	1000	+	.	gene_id "MSTRG.126892"; transcript_id "MSTRG.126892.226"; exon_number "17";
chr3	StringTie	exon	129504319	129504421	1000	+	.	gene_id "MSTRG.126892"; transcript_id "MSTRG.126892.226"; exon_number "18";
chr3	StringTie	exon	129506409	129506549	1000	+	.	gene_id "MSTRG.126892"; transcript_id "MSTRG.126892.226"; exon_number "19";
chr3	StringTie	exon	129507668	129507762	1000	+	.	gene_id "MSTRG.126892"; transcript_id "MSTRG.126892.226"; exon_number "20";
chr3	StringTie	exon	129512312	129512412	1000	+	.	gene_id "MSTRG.126892"; transcript_id "MSTRG.126892.226"; exon_number "21";
chr3	StringTie	exon	129514389	129514554	1000	+	.	gene_id "MSTRG.126892"; transcript_id "MSTRG.126892.226"; exon_number "22";
chr3	StringTie	exon	129515400	129515599	1000	+	.	gene_id "MSTRG.126892"; transcript_id "MSTRG.126892.226"; exon_number "23";
chr3	StringTie	exon	129517469	129517594	1000	+	.	gene_id "MSTRG.126892"; transcript_id "MSTRG.126892.226"; exon_number "24";
chr3	StringTie	exon	129519107	129519186	1000	+	.	gene_id "MSTRG.126892"; transcript_id "MSTRG.126892.226"; exon_number "25";
chr3	StringTie	exon	129519568	129519732	1000	+	.	gene_id "MSTRG.126892"; transcript_id "MSTRG.126892.226"; exon_number "26";
chr3	StringTie	exon	129520176	129520368	1000	+	.	gene_id "MSTRG.126892"; transcript_id "MSTRG.126892.226"; exon_number "27";
chr3	StringTie	transcript	129456061	129520438	1000	+	.	gene_id "MSTRG.126892"; transcript_id "MSTRG.126892.227";
chr3	StringTie	exon	129456061	129456078	1000	+	.	gene_id "MSTRG.126892"; transcript_id "MSTRG.126892.227"; exon_number "1";
chr3	StringTie	exon	129458599	129458677	1000	+	.	gene_id "MSTRG.126892"; transcript_id "MSTRG.126892.227"; exon_number "2";
chr3	StringTie	exon	129461228	129461304	1000	+	.	gene_id "MSTRG.126892"; transcript_id "MSTRG.126892.227"; exon_number "3";
chr3	StringTie	exon	129463560	129463626	1000	+	.	gene_id "MSTRG.126892"; transcript_id "MSTRG.126892.227"; exon_number "4";
chr3	StringTie	exon	129464635	129464781	1000	+	.	gene_id "MSTRG.126892"; transcript_id "MSTRG.126892.227"; exon_number "5";
chr3	StringTie	exon	129469342	129469417	1000	+	.	gene_id "MSTRG.126892"; transcript_id "MSTRG.126892.227"; exon_number "6";
chr3	StringTie	exon	129476315	129476506	1000	+	.	gene_id "MSTRG.126892"; transcript_id "MSTRG.126892.227"; exon_number "7";
chr3	StringTie	exon	129476663	129476801	1000	+	.	gene_id "MSTRG.126892"; transcript_id "MSTRG.126892.227"; exon_number "8";
chr3	StringTie	exon	129478016	129478218	1000	+	.	gene_id "MSTRG.126892"; transcript_id "MSTRG.126892.227"; exon_number "9";
chr3	StringTie	exon	129479785	129479922	1000	+	.	gene_id "MSTRG.126892"; transcript_id "MSTRG.126892.227"; exon_number "10";
chr3	StringTie	exon	129481530	129481694	1000	+	.	gene_id "MSTRG.126892"; transcript_id "MSTRG.126892.227"; exon_number "11";
chr3	StringTie	exon	129483485	129483682	1000	+	.	gene_id "MSTRG.126892"; transcript_id "MSTRG.126892.227"; exon_number "12";
chr3	StringTie	exon	129488257	129488397	1000	+	.	gene_id "MSTRG.126892"; transcript_id "MSTRG.126892.227"; exon_number "13";
chr3	StringTie	exon	129492141	129492194	1000	+	.	gene_id "MSTRG.126892"; transcript_id "MSTRG.126892.227"; exon_number "14";
chr3	StringTie	exon	129495446	129495607	1000	+	.	gene_id "MSTRG.126892"; transcript_id "MSTRG.126892.227"; exon_number "15";
chr3	StringTie	exon	129499902	129500068	1000	+	.	gene_id "MSTRG.126892"; transcript_id "MSTRG.126892.227"; exon_number "16";
chr3	StringTie	exon	129502711	129502882	1000	+	.	gene_id "MSTRG.126892"; transcript_id "MSTRG.126892.227"; exon_number "17";
chr3	StringTie	exon	129504319	129504421	1000	+	.	gene_id "MSTRG.126892"; transcript_id "MSTRG.126892.227"; exon_number "18";
chr3	StringTie	exon	129506409	129506549	1000	+	.	gene_id "MSTRG.126892"; transcript_id "MSTRG.126892.227"; exon_number "19";
chr3	StringTie	exon	129507668	129507762	1000	+	.	gene_id "MSTRG.126892"; transcript_id "MSTRG.126892.227"; exon_number "20";
chr3	StringTie	exon	129512312	129512412	1000	+	.	gene_id "MSTRG.126892"; transcript_id "MSTRG.126892.227"; exon_number "21";
chr3	StringTie	exon	129514389	129514554	1000	+	.	gene_id "MSTRG.126892"; transcript_id "MSTRG.126892.227"; exon_number "22";
chr3	StringTie	exon	129515488	129515599	1000	+	.	gene_id "MSTRG.126892"; transcript_id "MSTRG.126892.227"; exon_number "23";
chr3	StringTie	exon	129517469	129517594	1000	+	.	gene_id "MSTRG.126892"; transcript_id "MSTRG.126892.227"; exon_number "24";
chr3	StringTie	exon	129519107	129519186	1000	+	.	gene_id "MSTRG.126892"; transcript_id "MSTRG.126892.227"; exon_number "25";
chr3	StringTie	exon	129519568	129519732	1000	+	.	gene_id "MSTRG.126892"; transcript_id "MSTRG.126892.227"; exon_number "26";
chr3	StringTie	exon	129520176	129520438	1000	+	.	gene_id "MSTRG.126892"; transcript_id "MSTRG.126892.227"; exon_number "27";
chr3	StringTie	transcript	129456072	129520510	1000	+	.	gene_id "MSTRG.126892"; transcript_id "MSTRG.126892.228";
chr3	StringTie	exon	129456072	129456264	1000	+	.	gene_id "MSTRG.126892"; transcript_id "MSTRG.126892.228"; exon_number "1";
chr3	StringTie	exon	129458599	129458677	1000	+	.	gene_id "MSTRG.126892"; transcript_id "MSTRG.126892.228"; exon_number "2";
chr3	StringTie	exon	129461228	129461304	1000	+	.	gene_id "MSTRG.126892"; transcript_id "MSTRG.126892.228"; exon_number "3";
chr3	StringTie	exon	129463560	129463626	1000	+	.	gene_id "MSTRG.126892"; transcript_id "MSTRG.126892.228"; exon_number "4";
chr3	StringTie	exon	129464635	129464781	1000	+	.	gene_id "MSTRG.126892"; transcript_id "MSTRG.126892.228"; exon_number "5";
chr3	StringTie	exon	129469342	129469417	1000	+	.	gene_id "MSTRG.126892"; transcript_id "MSTRG.126892.228"; exon_number "6";
chr3	StringTie	exon	129476315	129476506	1000	+	.	gene_id "MSTRG.126892"; transcript_id "MSTRG.126892.228"; exon_number "7";
chr3	StringTie	exon	129476663	129476801	1000	+	.	gene_id "MSTRG.126892"; transcript_id "MSTRG.126892.228"; exon_number "8";
chr3	StringTie	exon	129478016	129478218	1000	+	.	gene_id "MSTRG.126892"; transcript_id "MSTRG.126892.228"; exon_number "9";
chr3	StringTie	exon	129479785	129479922	1000	+	.	gene_id "MSTRG.126892"; transcript_id "MSTRG.126892.228"; exon_number "10";
chr3	StringTie	exon	129481530	129481694	1000	+	.	gene_id "MSTRG.126892"; transcript_id "MSTRG.126892.228"; exon_number "11";
chr3	StringTie	exon	129483485	129483682	1000	+	.	gene_id "MSTRG.126892"; transcript_id "MSTRG.126892.228"; exon_number "12";
chr3	StringTie	exon	129488257	129488397	1000	+	.	gene_id "MSTRG.126892"; transcript_id "MSTRG.126892.228"; exon_number "13";
chr3	StringTie	exon	129492141	129492194	1000	+	.	gene_id "MSTRG.126892"; transcript_id "MSTRG.126892.228"; exon_number "14";
chr3	StringTie	exon	129495446	129495607	1000	+	.	gene_id "MSTRG.126892"; transcript_id "MSTRG.126892.228"; exon_number "15";
chr3	StringTie	exon	129499902	129500068	1000	+	.	gene_id "MSTRG.126892"; transcript_id "MSTRG.126892.228"; exon_number "16";
chr3	StringTie	exon	129502711	129502882	1000	+	.	gene_id "MSTRG.126892"; transcript_id "MSTRG.126892.228"; exon_number "17";
chr3	StringTie	exon	129504319	129504421	1000	+	.	gene_id "MSTRG.126892"; transcript_id "MSTRG.126892.228"; exon_number "18";
chr3	StringTie	exon	129506409	129506549	1000	+	.	gene_id "MSTRG.126892"; transcript_id "MSTRG.126892.228"; exon_number "19";
chr3	StringTie	exon	129507665	129507762	1000	+	.	gene_id "MSTRG.126892"; transcript_id "MSTRG.126892.228"; exon_number "20";
chr3	StringTie	exon	129512312	129512412	1000	+	.	gene_id "MSTRG.126892"; transcript_id "MSTRG.126892.228"; exon_number "21";
chr3	StringTie	exon	129514389	129514554	1000	+	.	gene_id "MSTRG.126892"; transcript_id "MSTRG.126892.228"; exon_number "22";
chr3	StringTie	exon	129515488	129515599	1000	+	.	gene_id "MSTRG.126892"; transcript_id "MSTRG.126892.228"; exon_number "23";
chr3	StringTie	exon	129517469	129517594	1000	+	.	gene_id "MSTRG.126892"; transcript_id "MSTRG.126892.228"; exon_number "24";
chr3	StringTie	exon	129519107	129519186	1000	+	.	gene_id "MSTRG.126892"; transcript_id "MSTRG.126892.228"; exon_number "25";
chr3	StringTie	exon	129519568	129519732	1000	+	.	gene_id "MSTRG.126892"; transcript_id "MSTRG.126892.228"; exon_number "26";
chr3	StringTie	exon	129520141	129520510	1000	+	.	gene_id "MSTRG.126892"; transcript_id "MSTRG.126892.228"; exon_number "27";
chr3	StringTie	transcript	129456130	129520423	1000	+	.	gene_id "MSTRG.126892"; transcript_id "MSTRG.126892.229";
chr3	StringTie	exon	129456130	129456264	1000	+	.	gene_id "MSTRG.126892"; transcript_id "MSTRG.126892.229"; exon_number "1";
chr3	StringTie	exon	129458599	129458677	1000	+	.	gene_id "MSTRG.126892"; transcript_id "MSTRG.126892.229"; exon_number "2";
chr3	StringTie	exon	129461228	129461304	1000	+	.	gene_id "MSTRG.126892"; transcript_id "MSTRG.126892.229"; exon_number "3";
chr3	StringTie	exon	129463560	129463626	1000	+	.	gene_id "MSTRG.126892"; transcript_id "MSTRG.126892.229"; exon_number "4";
chr3	StringTie	exon	129464635	129464781	1000	+	.	gene_id "MSTRG.126892"; transcript_id "MSTRG.126892.229"; exon_number "5";
chr3	StringTie	exon	129469342	129469417	1000	+	.	gene_id "MSTRG.126892"; transcript_id "MSTRG.126892.229"; exon_number "6";
chr3	StringTie	exon	129476315	129476506	1000	+	.	gene_id "MSTRG.126892"; transcript_id "MSTRG.126892.229"; exon_number "7";
chr3	StringTie	exon	129476663	129476801	1000	+	.	gene_id "MSTRG.126892"; transcript_id "MSTRG.126892.229"; exon_number "8";
chr3	StringTie	exon	129478016	129478218	1000	+	.	gene_id "MSTRG.126892"; transcript_id "MSTRG.126892.229"; exon_number "9";
chr3	StringTie	exon	129479785	129479922	1000	+	.	gene_id "MSTRG.126892"; transcript_id "MSTRG.126892.229"; exon_number "10";
chr3	StringTie	exon	129481530	129481694	1000	+	.	gene_id "MSTRG.126892"; transcript_id "MSTRG.126892.229"; exon_number "11";
chr3	StringTie	exon	129483485	129483682	1000	+	.	gene_id "MSTRG.126892"; transcript_id "MSTRG.126892.229"; exon_number "12";
chr3	StringTie	exon	129488257	129488397	1000	+	.	gene_id "MSTRG.126892"; transcript_id "MSTRG.126892.229"; exon_number "13";
chr3	StringTie	exon	129492141	129492194	1000	+	.	gene_id "MSTRG.126892"; transcript_id "MSTRG.126892.229"; exon_number "14";
chr3	StringTie	exon	129495446	129495607	1000	+	.	gene_id "MSTRG.126892"; transcript_id "MSTRG.126892.229"; exon_number "15";
chr3	StringTie	exon	129499902	129500068	1000	+	.	gene_id "MSTRG.126892"; transcript_id "MSTRG.126892.229"; exon_number "16";
chr3	StringTie	exon	129502711	129502882	1000	+	.	gene_id "MSTRG.126892"; transcript_id "MSTRG.126892.229"; exon_number "17";
chr3	StringTie	exon	129504319	129504421	1000	+	.	gene_id "MSTRG.126892"; transcript_id "MSTRG.126892.229"; exon_number "18";
chr3	StringTie	exon	129506409	129506549	1000	+	.	gene_id "MSTRG.126892"; transcript_id "MSTRG.126892.229"; exon_number "19";
chr3	StringTie	exon	129507668	129507762	1000	+	.	gene_id "MSTRG.126892"; transcript_id "MSTRG.126892.229"; exon_number "20";
chr3	StringTie	exon	129512312	129512412	1000	+	.	gene_id "MSTRG.126892"; transcript_id "MSTRG.126892.229"; exon_number "21";
chr3	StringTie	exon	129514386	129514554	1000	+	.	gene_id "MSTRG.126892"; transcript_id "MSTRG.126892.229"; exon_number "22";
chr3	StringTie	exon	129515488	129515599	1000	+	.	gene_id "MSTRG.126892"; transcript_id "MSTRG.126892.229"; exon_number "23";
chr3	StringTie	exon	129517469	129517594	1000	+	.	gene_id "MSTRG.126892"; transcript_id "MSTRG.126892.229"; exon_number "24";
chr3	StringTie	exon	129519107	129519186	1000	+	.	gene_id "MSTRG.126892"; transcript_id "MSTRG.126892.229"; exon_number "25";
chr3	StringTie	exon	129519568	129519732	1000	+	.	gene_id "MSTRG.126892"; transcript_id "MSTRG.126892.229"; exon_number "26";
chr3	StringTie	exon	129520176	129520423	1000	+	.	gene_id "MSTRG.126892"; transcript_id "MSTRG.126892.229"; exon_number "27";
chr3	StringTie	transcript	129315387	129326225	1000	+	.	gene_id "MSTRG.126892"; transcript_id "MSTRG.126892.23";
chr3	StringTie	exon	129315387	129315638	1000	+	.	gene_id "MSTRG.126892"; transcript_id "MSTRG.126892.23"; exon_number "1";
chr3	StringTie	exon	129315806	129316090	1000	+	.	gene_id "MSTRG.126892"; transcript_id "MSTRG.126892.23"; exon_number "2";
chr3	StringTie	exon	129316204	129318310	1000	+	.	gene_id "MSTRG.126892"; transcript_id "MSTRG.126892.23"; exon_number "3";
chr3	StringTie	exon	129318543	129318637	1000	+	.	gene_id "MSTRG.126892"; transcript_id "MSTRG.126892.23"; exon_number "4";
chr3	StringTie	exon	129323350	129323604	1000	+	.	gene_id "MSTRG.126892"; transcript_id "MSTRG.126892.23"; exon_number "5";
chr3	StringTie	exon	129324181	129326225	1000	+	.	gene_id "MSTRG.126892"; transcript_id "MSTRG.126892.23"; exon_number "6";
chr3	StringTie	transcript	129458277	129520490	1000	+	.	gene_id "MSTRG.126892"; transcript_id "MSTRG.126892.230";
chr3	StringTie	exon	129458277	129458677	1000	+	.	gene_id "MSTRG.126892"; transcript_id "MSTRG.126892.230"; exon_number "1";
chr3	StringTie	exon	129461228	129461304	1000	+	.	gene_id "MSTRG.126892"; transcript_id "MSTRG.126892.230"; exon_number "2";
chr3	StringTie	exon	129463560	129463626	1000	+	.	gene_id "MSTRG.126892"; transcript_id "MSTRG.126892.230"; exon_number "3";
chr3	StringTie	exon	129464635	129464781	1000	+	.	gene_id "MSTRG.126892"; transcript_id "MSTRG.126892.230"; exon_number "4";
chr3	StringTie	exon	129466890	129467066	1000	+	.	gene_id "MSTRG.126892"; transcript_id "MSTRG.126892.230"; exon_number "5";
chr3	StringTie	exon	129469342	129469417	1000	+	.	gene_id "MSTRG.126892"; transcript_id "MSTRG.126892.230"; exon_number "6";
chr3	StringTie	exon	129476315	129476506	1000	+	.	gene_id "MSTRG.126892"; transcript_id "MSTRG.126892.230"; exon_number "7";
chr3	StringTie	exon	129476663	129476801	1000	+	.	gene_id "MSTRG.126892"; transcript_id "MSTRG.126892.230"; exon_number "8";
chr3	StringTie	exon	129478016	129478218	1000	+	.	gene_id "MSTRG.126892"; transcript_id "MSTRG.126892.230"; exon_number "9";
chr3	StringTie	exon	129479785	129479922	1000	+	.	gene_id "MSTRG.126892"; transcript_id "MSTRG.126892.230"; exon_number "10";
chr3	StringTie	exon	129481530	129481694	1000	+	.	gene_id "MSTRG.126892"; transcript_id "MSTRG.126892.230"; exon_number "11";
chr3	StringTie	exon	129483485	129483682	1000	+	.	gene_id "MSTRG.126892"; transcript_id "MSTRG.126892.230"; exon_number "12";
chr3	StringTie	exon	129488257	129488397	1000	+	.	gene_id "MSTRG.126892"; transcript_id "MSTRG.126892.230"; exon_number "13";
chr3	StringTie	exon	129492141	129492194	1000	+	.	gene_id "MSTRG.126892"; transcript_id "MSTRG.126892.230"; exon_number "14";
chr3	StringTie	exon	129495446	129495607	1000	+	.	gene_id "MSTRG.126892"; transcript_id "MSTRG.126892.230"; exon_number "15";
chr3	StringTie	exon	129499902	129500068	1000	+	.	gene_id "MSTRG.126892"; transcript_id "MSTRG.126892.230"; exon_number "16";
chr3	StringTie	exon	129502711	129502882	1000	+	.	gene_id "MSTRG.126892"; transcript_id "MSTRG.126892.230"; exon_number "17";
chr3	StringTie	exon	129503524	129503685	1000	+	.	gene_id "MSTRG.126892"; transcript_id "MSTRG.126892.230"; exon_number "18";
chr3	StringTie	exon	129504319	129504421	1000	+	.	gene_id "MSTRG.126892"; transcript_id "MSTRG.126892.230"; exon_number "19";
chr3	StringTie	exon	129506409	129506549	1000	+	.	gene_id "MSTRG.126892"; transcript_id "MSTRG.126892.230"; exon_number "20";
chr3	StringTie	exon	129507665	129507762	1000	+	.	gene_id "MSTRG.126892"; transcript_id "MSTRG.126892.230"; exon_number "21";
chr3	StringTie	exon	129512312	129512412	1000	+	.	gene_id "MSTRG.126892"; transcript_id "MSTRG.126892.230"; exon_number "22";
chr3	StringTie	exon	129514389	129514554	1000	+	.	gene_id "MSTRG.126892"; transcript_id "MSTRG.126892.230"; exon_number "23";
chr3	StringTie	exon	129515488	129515599	1000	+	.	gene_id "MSTRG.126892"; transcript_id "MSTRG.126892.230"; exon_number "24";
chr3	StringTie	exon	129517469	129517594	1000	+	.	gene_id "MSTRG.126892"; transcript_id "MSTRG.126892.230"; exon_number "25";
chr3	StringTie	exon	129519107	129519186	1000	+	.	gene_id "MSTRG.126892"; transcript_id "MSTRG.126892.230"; exon_number "26";
chr3	StringTie	exon	129519568	129519732	1000	+	.	gene_id "MSTRG.126892"; transcript_id "MSTRG.126892.230"; exon_number "27";
chr3	StringTie	exon	129520176	129520490	1000	+	.	gene_id "MSTRG.126892"; transcript_id "MSTRG.126892.230"; exon_number "28";
chr3	StringTie	transcript	129458337	129520379	1000	+	.	gene_id "MSTRG.126892"; transcript_id "MSTRG.126892.231";
chr3	StringTie	exon	129458337	129458677	1000	+	.	gene_id "MSTRG.126892"; transcript_id "MSTRG.126892.231"; exon_number "1";
chr3	StringTie	exon	129461228	129461304	1000	+	.	gene_id "MSTRG.126892"; transcript_id "MSTRG.126892.231"; exon_number "2";
chr3	StringTie	exon	129463560	129463626	1000	+	.	gene_id "MSTRG.126892"; transcript_id "MSTRG.126892.231"; exon_number "3";
chr3	StringTie	exon	129464635	129464781	1000	+	.	gene_id "MSTRG.126892"; transcript_id "MSTRG.126892.231"; exon_number "4";
chr3	StringTie	exon	129469342	129469417	1000	+	.	gene_id "MSTRG.126892"; transcript_id "MSTRG.126892.231"; exon_number "5";
chr3	StringTie	exon	129476315	129476506	1000	+	.	gene_id "MSTRG.126892"; transcript_id "MSTRG.126892.231"; exon_number "6";
chr3	StringTie	exon	129476663	129476801	1000	+	.	gene_id "MSTRG.126892"; transcript_id "MSTRG.126892.231"; exon_number "7";
chr3	StringTie	exon	129478016	129478218	1000	+	.	gene_id "MSTRG.126892"; transcript_id "MSTRG.126892.231"; exon_number "8";
chr3	StringTie	exon	129479785	129479922	1000	+	.	gene_id "MSTRG.126892"; transcript_id "MSTRG.126892.231"; exon_number "9";
chr3	StringTie	exon	129481530	129481694	1000	+	.	gene_id "MSTRG.126892"; transcript_id "MSTRG.126892.231"; exon_number "10";
chr3	StringTie	exon	129483485	129483682	1000	+	.	gene_id "MSTRG.126892"; transcript_id "MSTRG.126892.231"; exon_number "11";
chr3	StringTie	exon	129488257	129488397	1000	+	.	gene_id "MSTRG.126892"; transcript_id "MSTRG.126892.231"; exon_number "12";
chr3	StringTie	exon	129495446	129495607	1000	+	.	gene_id "MSTRG.126892"; transcript_id "MSTRG.126892.231"; exon_number "13";
chr3	StringTie	exon	129499902	129500068	1000	+	.	gene_id "MSTRG.126892"; transcript_id "MSTRG.126892.231"; exon_number "14";
chr3	StringTie	exon	129502711	129502882	1000	+	.	gene_id "MSTRG.126892"; transcript_id "MSTRG.126892.231"; exon_number "15";
chr3	StringTie	exon	129503524	129503685	1000	+	.	gene_id "MSTRG.126892"; transcript_id "MSTRG.126892.231"; exon_number "16";
chr3	StringTie	exon	129504319	129504421	1000	+	.	gene_id "MSTRG.126892"; transcript_id "MSTRG.126892.231"; exon_number "17";
chr3	StringTie	exon	129506409	129506549	1000	+	.	gene_id "MSTRG.126892"; transcript_id "MSTRG.126892.231"; exon_number "18";
chr3	StringTie	exon	129507668	129507762	1000	+	.	gene_id "MSTRG.126892"; transcript_id "MSTRG.126892.231"; exon_number "19";
chr3	StringTie	exon	129512312	129515599	1000	+	.	gene_id "MSTRG.126892"; transcript_id "MSTRG.126892.231"; exon_number "20";
chr3	StringTie	exon	129517469	129517594	1000	+	.	gene_id "MSTRG.126892"; transcript_id "MSTRG.126892.231"; exon_number "21";
chr3	StringTie	exon	129519107	129519186	1000	+	.	gene_id "MSTRG.126892"; transcript_id "MSTRG.126892.231"; exon_number "22";
chr3	StringTie	exon	129519568	129519732	1000	+	.	gene_id "MSTRG.126892"; transcript_id "MSTRG.126892.231"; exon_number "23";
chr3	StringTie	exon	129520162	129520379	1000	+	.	gene_id "MSTRG.126892"; transcript_id "MSTRG.126892.231"; exon_number "24";
chr3	StringTie	transcript	129458597	129520559	1000	+	.	gene_id "MSTRG.126892"; transcript_id "MSTRG.126892.232";
chr3	StringTie	exon	129458597	129458677	1000	+	.	gene_id "MSTRG.126892"; transcript_id "MSTRG.126892.232"; exon_number "1";
chr3	StringTie	exon	129461228	129461304	1000	+	.	gene_id "MSTRG.126892"; transcript_id "MSTRG.126892.232"; exon_number "2";
chr3	StringTie	exon	129463560	129463626	1000	+	.	gene_id "MSTRG.126892"; transcript_id "MSTRG.126892.232"; exon_number "3";
chr3	StringTie	exon	129464635	129464781	1000	+	.	gene_id "MSTRG.126892"; transcript_id "MSTRG.126892.232"; exon_number "4";
chr3	StringTie	exon	129466890	129467066	1000	+	.	gene_id "MSTRG.126892"; transcript_id "MSTRG.126892.232"; exon_number "5";
chr3	StringTie	exon	129469342	129469417	1000	+	.	gene_id "MSTRG.126892"; transcript_id "MSTRG.126892.232"; exon_number "6";
chr3	StringTie	exon	129476315	129476506	1000	+	.	gene_id "MSTRG.126892"; transcript_id "MSTRG.126892.232"; exon_number "7";
chr3	StringTie	exon	129476663	129476801	1000	+	.	gene_id "MSTRG.126892"; transcript_id "MSTRG.126892.232"; exon_number "8";
chr3	StringTie	exon	129478016	129478218	1000	+	.	gene_id "MSTRG.126892"; transcript_id "MSTRG.126892.232"; exon_number "9";
chr3	StringTie	exon	129479766	129479922	1000	+	.	gene_id "MSTRG.126892"; transcript_id "MSTRG.126892.232"; exon_number "10";
chr3	StringTie	exon	129481530	129481694	1000	+	.	gene_id "MSTRG.126892"; transcript_id "MSTRG.126892.232"; exon_number "11";
chr3	StringTie	exon	129483485	129483682	1000	+	.	gene_id "MSTRG.126892"; transcript_id "MSTRG.126892.232"; exon_number "12";
chr3	StringTie	exon	129488257	129488397	1000	+	.	gene_id "MSTRG.126892"; transcript_id "MSTRG.126892.232"; exon_number "13";
chr3	StringTie	exon	129495446	129495607	1000	+	.	gene_id "MSTRG.126892"; transcript_id "MSTRG.126892.232"; exon_number "14";
chr3	StringTie	exon	129499902	129500068	1000	+	.	gene_id "MSTRG.126892"; transcript_id "MSTRG.126892.232"; exon_number "15";
chr3	StringTie	exon	129502711	129502882	1000	+	.	gene_id "MSTRG.126892"; transcript_id "MSTRG.126892.232"; exon_number "16";
chr3	StringTie	exon	129504319	129504421	1000	+	.	gene_id "MSTRG.126892"; transcript_id "MSTRG.126892.232"; exon_number "17";
chr3	StringTie	exon	129506409	129506549	1000	+	.	gene_id "MSTRG.126892"; transcript_id "MSTRG.126892.232"; exon_number "18";
chr3	StringTie	exon	129507665	129507762	1000	+	.	gene_id "MSTRG.126892"; transcript_id "MSTRG.126892.232"; exon_number "19";
chr3	StringTie	exon	129512312	129512412	1000	+	.	gene_id "MSTRG.126892"; transcript_id "MSTRG.126892.232"; exon_number "20";
chr3	StringTie	exon	129514389	129515599	1000	+	.	gene_id "MSTRG.126892"; transcript_id "MSTRG.126892.232"; exon_number "21";
chr3	StringTie	exon	129517469	129517594	1000	+	.	gene_id "MSTRG.126892"; transcript_id "MSTRG.126892.232"; exon_number "22";
chr3	StringTie	exon	129519107	129519186	1000	+	.	gene_id "MSTRG.126892"; transcript_id "MSTRG.126892.232"; exon_number "23";
chr3	StringTie	exon	129519568	129519732	1000	+	.	gene_id "MSTRG.126892"; transcript_id "MSTRG.126892.232"; exon_number "24";
chr3	StringTie	exon	129520162	129520559	1000	+	.	gene_id "MSTRG.126892"; transcript_id "MSTRG.126892.232"; exon_number "25";
chr3	StringTie	transcript	129458603	129520467	1000	+	.	gene_id "MSTRG.126892"; transcript_id "MSTRG.126892.233";
chr3	StringTie	exon	129458603	129458677	1000	+	.	gene_id "MSTRG.126892"; transcript_id "MSTRG.126892.233"; exon_number "1";
chr3	StringTie	exon	129463560	129463626	1000	+	.	gene_id "MSTRG.126892"; transcript_id "MSTRG.126892.233"; exon_number "2";
chr3	StringTie	exon	129464635	129464781	1000	+	.	gene_id "MSTRG.126892"; transcript_id "MSTRG.126892.233"; exon_number "3";
chr3	StringTie	exon	129469342	129469417	1000	+	.	gene_id "MSTRG.126892"; transcript_id "MSTRG.126892.233"; exon_number "4";
chr3	StringTie	exon	129476315	129476506	1000	+	.	gene_id "MSTRG.126892"; transcript_id "MSTRG.126892.233"; exon_number "5";
chr3	StringTie	exon	129476663	129476801	1000	+	.	gene_id "MSTRG.126892"; transcript_id "MSTRG.126892.233"; exon_number "6";
chr3	StringTie	exon	129478016	129478218	1000	+	.	gene_id "MSTRG.126892"; transcript_id "MSTRG.126892.233"; exon_number "7";
chr3	StringTie	exon	129479785	129479922	1000	+	.	gene_id "MSTRG.126892"; transcript_id "MSTRG.126892.233"; exon_number "8";
chr3	StringTie	exon	129481530	129481694	1000	+	.	gene_id "MSTRG.126892"; transcript_id "MSTRG.126892.233"; exon_number "9";
chr3	StringTie	exon	129483485	129483682	1000	+	.	gene_id "MSTRG.126892"; transcript_id "MSTRG.126892.233"; exon_number "10";
chr3	StringTie	exon	129488257	129488397	1000	+	.	gene_id "MSTRG.126892"; transcript_id "MSTRG.126892.233"; exon_number "11";
chr3	StringTie	exon	129492141	129492194	1000	+	.	gene_id "MSTRG.126892"; transcript_id "MSTRG.126892.233"; exon_number "12";
chr3	StringTie	exon	129495446	129495607	1000	+	.	gene_id "MSTRG.126892"; transcript_id "MSTRG.126892.233"; exon_number "13";
chr3	StringTie	exon	129499902	129500068	1000	+	.	gene_id "MSTRG.126892"; transcript_id "MSTRG.126892.233"; exon_number "14";
chr3	StringTie	exon	129502711	129502882	1000	+	.	gene_id "MSTRG.126892"; transcript_id "MSTRG.126892.233"; exon_number "15";
chr3	StringTie	exon	129504319	129504421	1000	+	.	gene_id "MSTRG.126892"; transcript_id "MSTRG.126892.233"; exon_number "16";
chr3	StringTie	exon	129506409	129506549	1000	+	.	gene_id "MSTRG.126892"; transcript_id "MSTRG.126892.233"; exon_number "17";
chr3	StringTie	exon	129507665	129507762	1000	+	.	gene_id "MSTRG.126892"; transcript_id "MSTRG.126892.233"; exon_number "18";
chr3	StringTie	exon	129512312	129515599	1000	+	.	gene_id "MSTRG.126892"; transcript_id "MSTRG.126892.233"; exon_number "19";
chr3	StringTie	exon	129517469	129517594	1000	+	.	gene_id "MSTRG.126892"; transcript_id "MSTRG.126892.233"; exon_number "20";
chr3	StringTie	exon	129519107	129519186	1000	+	.	gene_id "MSTRG.126892"; transcript_id "MSTRG.126892.233"; exon_number "21";
chr3	StringTie	exon	129519568	129519732	1000	+	.	gene_id "MSTRG.126892"; transcript_id "MSTRG.126892.233"; exon_number "22";
chr3	StringTie	exon	129520176	129520467	1000	+	.	gene_id "MSTRG.126892"; transcript_id "MSTRG.126892.233"; exon_number "23";
chr3	StringTie	transcript	129459678	129520361	1000	+	.	gene_id "MSTRG.126892"; transcript_id "MSTRG.126892.234";
chr3	StringTie	exon	129459678	129461304	1000	+	.	gene_id "MSTRG.126892"; transcript_id "MSTRG.126892.234"; exon_number "1";
chr3	StringTie	exon	129463560	129463626	1000	+	.	gene_id "MSTRG.126892"; transcript_id "MSTRG.126892.234"; exon_number "2";
chr3	StringTie	exon	129464635	129464781	1000	+	.	gene_id "MSTRG.126892"; transcript_id "MSTRG.126892.234"; exon_number "3";
chr3	StringTie	exon	129469342	129469417	1000	+	.	gene_id "MSTRG.126892"; transcript_id "MSTRG.126892.234"; exon_number "4";
chr3	StringTie	exon	129476315	129476506	1000	+	.	gene_id "MSTRG.126892"; transcript_id "MSTRG.126892.234"; exon_number "5";
chr3	StringTie	exon	129476663	129476801	1000	+	.	gene_id "MSTRG.126892"; transcript_id "MSTRG.126892.234"; exon_number "6";
chr3	StringTie	exon	129478016	129478218	1000	+	.	gene_id "MSTRG.126892"; transcript_id "MSTRG.126892.234"; exon_number "7";
chr3	StringTie	exon	129479766	129479922	1000	+	.	gene_id "MSTRG.126892"; transcript_id "MSTRG.126892.234"; exon_number "8";
chr3	StringTie	exon	129481530	129481694	1000	+	.	gene_id "MSTRG.126892"; transcript_id "MSTRG.126892.234"; exon_number "9";
chr3	StringTie	exon	129483485	129483682	1000	+	.	gene_id "MSTRG.126892"; transcript_id "MSTRG.126892.234"; exon_number "10";
chr3	StringTie	exon	129488257	129488397	1000	+	.	gene_id "MSTRG.126892"; transcript_id "MSTRG.126892.234"; exon_number "11";
chr3	StringTie	exon	129495446	129495607	1000	+	.	gene_id "MSTRG.126892"; transcript_id "MSTRG.126892.234"; exon_number "12";
chr3	StringTie	exon	129499902	129500068	1000	+	.	gene_id "MSTRG.126892"; transcript_id "MSTRG.126892.234"; exon_number "13";
chr3	StringTie	exon	129502711	129502882	1000	+	.	gene_id "MSTRG.126892"; transcript_id "MSTRG.126892.234"; exon_number "14";
chr3	StringTie	exon	129503524	129503685	1000	+	.	gene_id "MSTRG.126892"; transcript_id "MSTRG.126892.234"; exon_number "15";
chr3	StringTie	exon	129504319	129504421	1000	+	.	gene_id "MSTRG.126892"; transcript_id "MSTRG.126892.234"; exon_number "16";
chr3	StringTie	exon	129506409	129506549	1000	+	.	gene_id "MSTRG.126892"; transcript_id "MSTRG.126892.234"; exon_number "17";
chr3	StringTie	exon	129507668	129507762	1000	+	.	gene_id "MSTRG.126892"; transcript_id "MSTRG.126892.234"; exon_number "18";
chr3	StringTie	exon	129512312	129512412	1000	+	.	gene_id "MSTRG.126892"; transcript_id "MSTRG.126892.234"; exon_number "19";
chr3	StringTie	exon	129514389	129514554	1000	+	.	gene_id "MSTRG.126892"; transcript_id "MSTRG.126892.234"; exon_number "20";
chr3	StringTie	exon	129515488	129515599	1000	+	.	gene_id "MSTRG.126892"; transcript_id "MSTRG.126892.234"; exon_number "21";
chr3	StringTie	exon	129517469	129517594	1000	+	.	gene_id "MSTRG.126892"; transcript_id "MSTRG.126892.234"; exon_number "22";
chr3	StringTie	exon	129519107	129519186	1000	+	.	gene_id "MSTRG.126892"; transcript_id "MSTRG.126892.234"; exon_number "23";
chr3	StringTie	exon	129519568	129519732	1000	+	.	gene_id "MSTRG.126892"; transcript_id "MSTRG.126892.234"; exon_number "24";
chr3	StringTie	exon	129520162	129520361	1000	+	.	gene_id "MSTRG.126892"; transcript_id "MSTRG.126892.234"; exon_number "25";
chr3	StringTie	transcript	129460519	129520470	1000	+	.	gene_id "MSTRG.126892"; transcript_id "MSTRG.126892.235";
chr3	StringTie	exon	129460519	129461006	1000	+	.	gene_id "MSTRG.126892"; transcript_id "MSTRG.126892.235"; exon_number "1";
chr3	StringTie	exon	129461228	129461304	1000	+	.	gene_id "MSTRG.126892"; transcript_id "MSTRG.126892.235"; exon_number "2";
chr3	StringTie	exon	129463560	129463626	1000	+	.	gene_id "MSTRG.126892"; transcript_id "MSTRG.126892.235"; exon_number "3";
chr3	StringTie	exon	129464635	129464781	1000	+	.	gene_id "MSTRG.126892"; transcript_id "MSTRG.126892.235"; exon_number "4";
chr3	StringTie	exon	129469342	129469417	1000	+	.	gene_id "MSTRG.126892"; transcript_id "MSTRG.126892.235"; exon_number "5";
chr3	StringTie	exon	129476315	129476506	1000	+	.	gene_id "MSTRG.126892"; transcript_id "MSTRG.126892.235"; exon_number "6";
chr3	StringTie	exon	129476663	129476801	1000	+	.	gene_id "MSTRG.126892"; transcript_id "MSTRG.126892.235"; exon_number "7";
chr3	StringTie	exon	129478016	129478218	1000	+	.	gene_id "MSTRG.126892"; transcript_id "MSTRG.126892.235"; exon_number "8";
chr3	StringTie	exon	129479785	129479922	1000	+	.	gene_id "MSTRG.126892"; transcript_id "MSTRG.126892.235"; exon_number "9";
chr3	StringTie	exon	129481530	129481694	1000	+	.	gene_id "MSTRG.126892"; transcript_id "MSTRG.126892.235"; exon_number "10";
chr3	StringTie	exon	129483485	129483682	1000	+	.	gene_id "MSTRG.126892"; transcript_id "MSTRG.126892.235"; exon_number "11";
chr3	StringTie	exon	129488257	129488397	1000	+	.	gene_id "MSTRG.126892"; transcript_id "MSTRG.126892.235"; exon_number "12";
chr3	StringTie	exon	129495446	129495607	1000	+	.	gene_id "MSTRG.126892"; transcript_id "MSTRG.126892.235"; exon_number "13";
chr3	StringTie	exon	129499902	129500068	1000	+	.	gene_id "MSTRG.126892"; transcript_id "MSTRG.126892.235"; exon_number "14";
chr3	StringTie	exon	129502711	129502882	1000	+	.	gene_id "MSTRG.126892"; transcript_id "MSTRG.126892.235"; exon_number "15";
chr3	StringTie	exon	129504319	129504421	1000	+	.	gene_id "MSTRG.126892"; transcript_id "MSTRG.126892.235"; exon_number "16";
chr3	StringTie	exon	129506409	129506549	1000	+	.	gene_id "MSTRG.126892"; transcript_id "MSTRG.126892.235"; exon_number "17";
chr3	StringTie	exon	129507665	129507762	1000	+	.	gene_id "MSTRG.126892"; transcript_id "MSTRG.126892.235"; exon_number "18";
chr3	StringTie	exon	129512312	129512412	1000	+	.	gene_id "MSTRG.126892"; transcript_id "MSTRG.126892.235"; exon_number "19";
chr3	StringTie	exon	129514389	129514554	1000	+	.	gene_id "MSTRG.126892"; transcript_id "MSTRG.126892.235"; exon_number "20";
chr3	StringTie	exon	129515488	129515599	1000	+	.	gene_id "MSTRG.126892"; transcript_id "MSTRG.126892.235"; exon_number "21";
chr3	StringTie	exon	129517469	129517594	1000	+	.	gene_id "MSTRG.126892"; transcript_id "MSTRG.126892.235"; exon_number "22";
chr3	StringTie	exon	129519107	129519186	1000	+	.	gene_id "MSTRG.126892"; transcript_id "MSTRG.126892.235"; exon_number "23";
chr3	StringTie	exon	129519568	129519732	1000	+	.	gene_id "MSTRG.126892"; transcript_id "MSTRG.126892.235"; exon_number "24";
chr3	StringTie	exon	129520162	129520470	1000	+	.	gene_id "MSTRG.126892"; transcript_id "MSTRG.126892.235"; exon_number "25";
chr3	StringTie	transcript	129460629	129520363	1000	+	.	gene_id "MSTRG.126892"; transcript_id "MSTRG.126892.236";
chr3	StringTie	exon	129460629	129461006	1000	+	.	gene_id "MSTRG.126892"; transcript_id "MSTRG.126892.236"; exon_number "1";
chr3	StringTie	exon	129461228	129461304	1000	+	.	gene_id "MSTRG.126892"; transcript_id "MSTRG.126892.236"; exon_number "2";
chr3	StringTie	exon	129463560	129463626	1000	+	.	gene_id "MSTRG.126892"; transcript_id "MSTRG.126892.236"; exon_number "3";
chr3	StringTie	exon	129464635	129464781	1000	+	.	gene_id "MSTRG.126892"; transcript_id "MSTRG.126892.236"; exon_number "4";
chr3	StringTie	exon	129469342	129469417	1000	+	.	gene_id "MSTRG.126892"; transcript_id "MSTRG.126892.236"; exon_number "5";
chr3	StringTie	exon	129476315	129476506	1000	+	.	gene_id "MSTRG.126892"; transcript_id "MSTRG.126892.236"; exon_number "6";
chr3	StringTie	exon	129476663	129476801	1000	+	.	gene_id "MSTRG.126892"; transcript_id "MSTRG.126892.236"; exon_number "7";
chr3	StringTie	exon	129478016	129478218	1000	+	.	gene_id "MSTRG.126892"; transcript_id "MSTRG.126892.236"; exon_number "8";
chr3	StringTie	exon	129479785	129479922	1000	+	.	gene_id "MSTRG.126892"; transcript_id "MSTRG.126892.236"; exon_number "9";
chr3	StringTie	exon	129481530	129481694	1000	+	.	gene_id "MSTRG.126892"; transcript_id "MSTRG.126892.236"; exon_number "10";
chr3	StringTie	exon	129483485	129483682	1000	+	.	gene_id "MSTRG.126892"; transcript_id "MSTRG.126892.236"; exon_number "11";
chr3	StringTie	exon	129488257	129488397	1000	+	.	gene_id "MSTRG.126892"; transcript_id "MSTRG.126892.236"; exon_number "12";
chr3	StringTie	exon	129495446	129495607	1000	+	.	gene_id "MSTRG.126892"; transcript_id "MSTRG.126892.236"; exon_number "13";
chr3	StringTie	exon	129499902	129500068	1000	+	.	gene_id "MSTRG.126892"; transcript_id "MSTRG.126892.236"; exon_number "14";
chr3	StringTie	exon	129502711	129502882	1000	+	.	gene_id "MSTRG.126892"; transcript_id "MSTRG.126892.236"; exon_number "15";
chr3	StringTie	exon	129504319	129504421	1000	+	.	gene_id "MSTRG.126892"; transcript_id "MSTRG.126892.236"; exon_number "16";
chr3	StringTie	exon	129506409	129506549	1000	+	.	gene_id "MSTRG.126892"; transcript_id "MSTRG.126892.236"; exon_number "17";
chr3	StringTie	exon	129507668	129507762	1000	+	.	gene_id "MSTRG.126892"; transcript_id "MSTRG.126892.236"; exon_number "18";
chr3	StringTie	exon	129512312	129512412	1000	+	.	gene_id "MSTRG.126892"; transcript_id "MSTRG.126892.236"; exon_number "19";
chr3	StringTie	exon	129514389	129514554	1000	+	.	gene_id "MSTRG.126892"; transcript_id "MSTRG.126892.236"; exon_number "20";
chr3	StringTie	exon	129515488	129515599	1000	+	.	gene_id "MSTRG.126892"; transcript_id "MSTRG.126892.236"; exon_number "21";
chr3	StringTie	exon	129517469	129517594	1000	+	.	gene_id "MSTRG.126892"; transcript_id "MSTRG.126892.236"; exon_number "22";
chr3	StringTie	exon	129519107	129519186	1000	+	.	gene_id "MSTRG.126892"; transcript_id "MSTRG.126892.236"; exon_number "23";
chr3	StringTie	exon	129519568	129519732	1000	+	.	gene_id "MSTRG.126892"; transcript_id "MSTRG.126892.236"; exon_number "24";
chr3	StringTie	exon	129520176	129520363	1000	+	.	gene_id "MSTRG.126892"; transcript_id "MSTRG.126892.236"; exon_number "25";
chr3	StringTie	transcript	129460741	129520473	1000	+	.	gene_id "MSTRG.126892"; transcript_id "MSTRG.126892.237";
chr3	StringTie	exon	129460741	129461006	1000	+	.	gene_id "MSTRG.126892"; transcript_id "MSTRG.126892.237"; exon_number "1";
chr3	StringTie	exon	129461228	129461304	1000	+	.	gene_id "MSTRG.126892"; transcript_id "MSTRG.126892.237"; exon_number "2";
chr3	StringTie	exon	129463560	129463626	1000	+	.	gene_id "MSTRG.126892"; transcript_id "MSTRG.126892.237"; exon_number "3";
chr3	StringTie	exon	129464635	129464781	1000	+	.	gene_id "MSTRG.126892"; transcript_id "MSTRG.126892.237"; exon_number "4";
chr3	StringTie	exon	129469342	129469417	1000	+	.	gene_id "MSTRG.126892"; transcript_id "MSTRG.126892.237"; exon_number "5";
chr3	StringTie	exon	129476315	129476506	1000	+	.	gene_id "MSTRG.126892"; transcript_id "MSTRG.126892.237"; exon_number "6";
chr3	StringTie	exon	129476663	129476801	1000	+	.	gene_id "MSTRG.126892"; transcript_id "MSTRG.126892.237"; exon_number "7";
chr3	StringTie	exon	129478016	129478218	1000	+	.	gene_id "MSTRG.126892"; transcript_id "MSTRG.126892.237"; exon_number "8";
chr3	StringTie	exon	129479785	129479922	1000	+	.	gene_id "MSTRG.126892"; transcript_id "MSTRG.126892.237"; exon_number "9";
chr3	StringTie	exon	129481530	129481694	1000	+	.	gene_id "MSTRG.126892"; transcript_id "MSTRG.126892.237"; exon_number "10";
chr3	StringTie	exon	129483485	129483682	1000	+	.	gene_id "MSTRG.126892"; transcript_id "MSTRG.126892.237"; exon_number "11";
chr3	StringTie	exon	129488257	129488397	1000	+	.	gene_id "MSTRG.126892"; transcript_id "MSTRG.126892.237"; exon_number "12";
chr3	StringTie	exon	129492141	129492194	1000	+	.	gene_id "MSTRG.126892"; transcript_id "MSTRG.126892.237"; exon_number "13";
chr3	StringTie	exon	129495446	129495607	1000	+	.	gene_id "MSTRG.126892"; transcript_id "MSTRG.126892.237"; exon_number "14";
chr3	StringTie	exon	129499902	129500068	1000	+	.	gene_id "MSTRG.126892"; transcript_id "MSTRG.126892.237"; exon_number "15";
chr3	StringTie	exon	129502711	129502882	1000	+	.	gene_id "MSTRG.126892"; transcript_id "MSTRG.126892.237"; exon_number "16";
chr3	StringTie	exon	129503524	129503685	1000	+	.	gene_id "MSTRG.126892"; transcript_id "MSTRG.126892.237"; exon_number "17";
chr3	StringTie	exon	129504319	129504421	1000	+	.	gene_id "MSTRG.126892"; transcript_id "MSTRG.126892.237"; exon_number "18";
chr3	StringTie	exon	129506409	129506549	1000	+	.	gene_id "MSTRG.126892"; transcript_id "MSTRG.126892.237"; exon_number "19";
chr3	StringTie	exon	129507665	129507762	1000	+	.	gene_id "MSTRG.126892"; transcript_id "MSTRG.126892.237"; exon_number "20";
chr3	StringTie	exon	129512312	129512412	1000	+	.	gene_id "MSTRG.126892"; transcript_id "MSTRG.126892.237"; exon_number "21";
chr3	StringTie	exon	129514389	129514554	1000	+	.	gene_id "MSTRG.126892"; transcript_id "MSTRG.126892.237"; exon_number "22";
chr3	StringTie	exon	129515488	129515599	1000	+	.	gene_id "MSTRG.126892"; transcript_id "MSTRG.126892.237"; exon_number "23";
chr3	StringTie	exon	129517469	129517594	1000	+	.	gene_id "MSTRG.126892"; transcript_id "MSTRG.126892.237"; exon_number "24";
chr3	StringTie	exon	129519107	129519186	1000	+	.	gene_id "MSTRG.126892"; transcript_id "MSTRG.126892.237"; exon_number "25";
chr3	StringTie	exon	129519568	129519732	1000	+	.	gene_id "MSTRG.126892"; transcript_id "MSTRG.126892.237"; exon_number "26";
chr3	StringTie	exon	129520176	129520473	1000	+	.	gene_id "MSTRG.126892"; transcript_id "MSTRG.126892.237"; exon_number "27";
chr3	StringTie	transcript	129460793	129520471	1000	+	.	gene_id "MSTRG.126892"; transcript_id "MSTRG.126892.238";
chr3	StringTie	exon	129460793	129461006	1000	+	.	gene_id "MSTRG.126892"; transcript_id "MSTRG.126892.238"; exon_number "1";
chr3	StringTie	exon	129461228	129461304	1000	+	.	gene_id "MSTRG.126892"; transcript_id "MSTRG.126892.238"; exon_number "2";
chr3	StringTie	exon	129463560	129463626	1000	+	.	gene_id "MSTRG.126892"; transcript_id "MSTRG.126892.238"; exon_number "3";
chr3	StringTie	exon	129464635	129464781	1000	+	.	gene_id "MSTRG.126892"; transcript_id "MSTRG.126892.238"; exon_number "4";
chr3	StringTie	exon	129469342	129469417	1000	+	.	gene_id "MSTRG.126892"; transcript_id "MSTRG.126892.238"; exon_number "5";
chr3	StringTie	exon	129476315	129476506	1000	+	.	gene_id "MSTRG.126892"; transcript_id "MSTRG.126892.238"; exon_number "6";
chr3	StringTie	exon	129476663	129476801	1000	+	.	gene_id "MSTRG.126892"; transcript_id "MSTRG.126892.238"; exon_number "7";
chr3	StringTie	exon	129478016	129478218	1000	+	.	gene_id "MSTRG.126892"; transcript_id "MSTRG.126892.238"; exon_number "8";
chr3	StringTie	exon	129479785	129479922	1000	+	.	gene_id "MSTRG.126892"; transcript_id "MSTRG.126892.238"; exon_number "9";
chr3	StringTie	exon	129481530	129481694	1000	+	.	gene_id "MSTRG.126892"; transcript_id "MSTRG.126892.238"; exon_number "10";
chr3	StringTie	exon	129483485	129483682	1000	+	.	gene_id "MSTRG.126892"; transcript_id "MSTRG.126892.238"; exon_number "11";
chr3	StringTie	exon	129488257	129488397	1000	+	.	gene_id "MSTRG.126892"; transcript_id "MSTRG.126892.238"; exon_number "12";
chr3	StringTie	exon	129492141	129492194	1000	+	.	gene_id "MSTRG.126892"; transcript_id "MSTRG.126892.238"; exon_number "13";
chr3	StringTie	exon	129495446	129495607	1000	+	.	gene_id "MSTRG.126892"; transcript_id "MSTRG.126892.238"; exon_number "14";
chr3	StringTie	exon	129499902	129500068	1000	+	.	gene_id "MSTRG.126892"; transcript_id "MSTRG.126892.238"; exon_number "15";
chr3	StringTie	exon	129502711	129502882	1000	+	.	gene_id "MSTRG.126892"; transcript_id "MSTRG.126892.238"; exon_number "16";
chr3	StringTie	exon	129504319	129504421	1000	+	.	gene_id "MSTRG.126892"; transcript_id "MSTRG.126892.238"; exon_number "17";
chr3	StringTie	exon	129506409	129506549	1000	+	.	gene_id "MSTRG.126892"; transcript_id "MSTRG.126892.238"; exon_number "18";
chr3	StringTie	exon	129507665	129507762	1000	+	.	gene_id "MSTRG.126892"; transcript_id "MSTRG.126892.238"; exon_number "19";
chr3	StringTie	exon	129512312	129512412	1000	+	.	gene_id "MSTRG.126892"; transcript_id "MSTRG.126892.238"; exon_number "20";
chr3	StringTie	exon	129514389	129514554	1000	+	.	gene_id "MSTRG.126892"; transcript_id "MSTRG.126892.238"; exon_number "21";
chr3	StringTie	exon	129515488	129515599	1000	+	.	gene_id "MSTRG.126892"; transcript_id "MSTRG.126892.238"; exon_number "22";
chr3	StringTie	exon	129517469	129517594	1000	+	.	gene_id "MSTRG.126892"; transcript_id "MSTRG.126892.238"; exon_number "23";
chr3	StringTie	exon	129519107	129519186	1000	+	.	gene_id "MSTRG.126892"; transcript_id "MSTRG.126892.238"; exon_number "24";
chr3	StringTie	exon	129519513	129519732	1000	+	.	gene_id "MSTRG.126892"; transcript_id "MSTRG.126892.238"; exon_number "25";
chr3	StringTie	exon	129520176	129520471	1000	+	.	gene_id "MSTRG.126892"; transcript_id "MSTRG.126892.238"; exon_number "26";
chr3	StringTie	transcript	129460856	129520355	1000	+	.	gene_id "MSTRG.126892"; transcript_id "MSTRG.126892.239";
chr3	StringTie	exon	129460856	129461006	1000	+	.	gene_id "MSTRG.126892"; transcript_id "MSTRG.126892.239"; exon_number "1";
chr3	StringTie	exon	129461228	129461304	1000	+	.	gene_id "MSTRG.126892"; transcript_id "MSTRG.126892.239"; exon_number "2";
chr3	StringTie	exon	129463560	129463626	1000	+	.	gene_id "MSTRG.126892"; transcript_id "MSTRG.126892.239"; exon_number "3";
chr3	StringTie	exon	129464635	129464781	1000	+	.	gene_id "MSTRG.126892"; transcript_id "MSTRG.126892.239"; exon_number "4";
chr3	StringTie	exon	129469342	129469417	1000	+	.	gene_id "MSTRG.126892"; transcript_id "MSTRG.126892.239"; exon_number "5";
chr3	StringTie	exon	129476315	129476506	1000	+	.	gene_id "MSTRG.126892"; transcript_id "MSTRG.126892.239"; exon_number "6";
chr3	StringTie	exon	129476663	129476801	1000	+	.	gene_id "MSTRG.126892"; transcript_id "MSTRG.126892.239"; exon_number "7";
chr3	StringTie	exon	129478016	129478218	1000	+	.	gene_id "MSTRG.126892"; transcript_id "MSTRG.126892.239"; exon_number "8";
chr3	StringTie	exon	129479766	129479922	1000	+	.	gene_id "MSTRG.126892"; transcript_id "MSTRG.126892.239"; exon_number "9";
chr3	StringTie	exon	129481530	129481694	1000	+	.	gene_id "MSTRG.126892"; transcript_id "MSTRG.126892.239"; exon_number "10";
chr3	StringTie	exon	129483485	129483682	1000	+	.	gene_id "MSTRG.126892"; transcript_id "MSTRG.126892.239"; exon_number "11";
chr3	StringTie	exon	129488257	129488397	1000	+	.	gene_id "MSTRG.126892"; transcript_id "MSTRG.126892.239"; exon_number "12";
chr3	StringTie	exon	129495446	129495607	1000	+	.	gene_id "MSTRG.126892"; transcript_id "MSTRG.126892.239"; exon_number "13";
chr3	StringTie	exon	129499902	129500068	1000	+	.	gene_id "MSTRG.126892"; transcript_id "MSTRG.126892.239"; exon_number "14";
chr3	StringTie	exon	129502711	129502882	1000	+	.	gene_id "MSTRG.126892"; transcript_id "MSTRG.126892.239"; exon_number "15";
chr3	StringTie	exon	129504319	129504421	1000	+	.	gene_id "MSTRG.126892"; transcript_id "MSTRG.126892.239"; exon_number "16";
chr3	StringTie	exon	129506409	129506549	1000	+	.	gene_id "MSTRG.126892"; transcript_id "MSTRG.126892.239"; exon_number "17";
chr3	StringTie	exon	129507668	129507762	1000	+	.	gene_id "MSTRG.126892"; transcript_id "MSTRG.126892.239"; exon_number "18";
chr3	StringTie	exon	129512312	129512412	1000	+	.	gene_id "MSTRG.126892"; transcript_id "MSTRG.126892.239"; exon_number "19";
chr3	StringTie	exon	129514389	129514554	1000	+	.	gene_id "MSTRG.126892"; transcript_id "MSTRG.126892.239"; exon_number "20";
chr3	StringTie	exon	129515488	129515599	1000	+	.	gene_id "MSTRG.126892"; transcript_id "MSTRG.126892.239"; exon_number "21";
chr3	StringTie	exon	129517469	129517594	1000	+	.	gene_id "MSTRG.126892"; transcript_id "MSTRG.126892.239"; exon_number "22";
chr3	StringTie	exon	129519107	129519186	1000	+	.	gene_id "MSTRG.126892"; transcript_id "MSTRG.126892.239"; exon_number "23";
chr3	StringTie	exon	129519568	129519732	1000	+	.	gene_id "MSTRG.126892"; transcript_id "MSTRG.126892.239"; exon_number "24";
chr3	StringTie	exon	129520176	129520355	1000	+	.	gene_id "MSTRG.126892"; transcript_id "MSTRG.126892.239"; exon_number "25";
chr3	StringTie	transcript	129315387	129347071	1000	+	.	gene_id "MSTRG.126892"; transcript_id "MSTRG.126892.24";
chr3	StringTie	exon	129315387	129315638	1000	+	.	gene_id "MSTRG.126892"; transcript_id "MSTRG.126892.24"; exon_number "1";
chr3	StringTie	exon	129315806	129317345	1000	+	.	gene_id "MSTRG.126892"; transcript_id "MSTRG.126892.24"; exon_number "2";
chr3	StringTie	exon	129317824	129318310	1000	+	.	gene_id "MSTRG.126892"; transcript_id "MSTRG.126892.24"; exon_number "3";
chr3	StringTie	exon	129318543	129318637	1000	+	.	gene_id "MSTRG.126892"; transcript_id "MSTRG.126892.24"; exon_number "4";
chr3	StringTie	exon	129323350	129323604	1000	+	.	gene_id "MSTRG.126892"; transcript_id "MSTRG.126892.24"; exon_number "5";
chr3	StringTie	exon	129323890	129323997	1000	+	.	gene_id "MSTRG.126892"; transcript_id "MSTRG.126892.24"; exon_number "6";
chr3	StringTie	exon	129324181	129328642	1000	+	.	gene_id "MSTRG.126892"; transcript_id "MSTRG.126892.24"; exon_number "7";
chr3	StringTie	exon	129346836	129347071	1000	+	.	gene_id "MSTRG.126892"; transcript_id "MSTRG.126892.24"; exon_number "8";
chr3	StringTie	transcript	129460866	129520459	1000	+	.	gene_id "MSTRG.126892"; transcript_id "MSTRG.126892.240";
chr3	StringTie	exon	129460866	129461304	1000	+	.	gene_id "MSTRG.126892"; transcript_id "MSTRG.126892.240"; exon_number "1";
chr3	StringTie	exon	129463560	129463626	1000	+	.	gene_id "MSTRG.126892"; transcript_id "MSTRG.126892.240"; exon_number "2";
chr3	StringTie	exon	129464635	129464781	1000	+	.	gene_id "MSTRG.126892"; transcript_id "MSTRG.126892.240"; exon_number "3";
chr3	StringTie	exon	129469342	129469417	1000	+	.	gene_id "MSTRG.126892"; transcript_id "MSTRG.126892.240"; exon_number "4";
chr3	StringTie	exon	129476315	129476506	1000	+	.	gene_id "MSTRG.126892"; transcript_id "MSTRG.126892.240"; exon_number "5";
chr3	StringTie	exon	129476663	129476801	1000	+	.	gene_id "MSTRG.126892"; transcript_id "MSTRG.126892.240"; exon_number "6";
chr3	StringTie	exon	129478016	129478218	1000	+	.	gene_id "MSTRG.126892"; transcript_id "MSTRG.126892.240"; exon_number "7";
chr3	StringTie	exon	129479785	129479922	1000	+	.	gene_id "MSTRG.126892"; transcript_id "MSTRG.126892.240"; exon_number "8";
chr3	StringTie	exon	129481530	129481694	1000	+	.	gene_id "MSTRG.126892"; transcript_id "MSTRG.126892.240"; exon_number "9";
chr3	StringTie	exon	129483485	129483682	1000	+	.	gene_id "MSTRG.126892"; transcript_id "MSTRG.126892.240"; exon_number "10";
chr3	StringTie	exon	129488257	129488397	1000	+	.	gene_id "MSTRG.126892"; transcript_id "MSTRG.126892.240"; exon_number "11";
chr3	StringTie	exon	129492141	129492194	1000	+	.	gene_id "MSTRG.126892"; transcript_id "MSTRG.126892.240"; exon_number "12";
chr3	StringTie	exon	129495509	129495607	1000	+	.	gene_id "MSTRG.126892"; transcript_id "MSTRG.126892.240"; exon_number "13";
chr3	StringTie	exon	129499902	129500068	1000	+	.	gene_id "MSTRG.126892"; transcript_id "MSTRG.126892.240"; exon_number "14";
chr3	StringTie	exon	129502711	129502882	1000	+	.	gene_id "MSTRG.126892"; transcript_id "MSTRG.126892.240"; exon_number "15";
chr3	StringTie	exon	129504319	129504421	1000	+	.	gene_id "MSTRG.126892"; transcript_id "MSTRG.126892.240"; exon_number "16";
chr3	StringTie	exon	129506409	129506549	1000	+	.	gene_id "MSTRG.126892"; transcript_id "MSTRG.126892.240"; exon_number "17";
chr3	StringTie	exon	129507668	129507762	1000	+	.	gene_id "MSTRG.126892"; transcript_id "MSTRG.126892.240"; exon_number "18";
chr3	StringTie	exon	129512312	129512412	1000	+	.	gene_id "MSTRG.126892"; transcript_id "MSTRG.126892.240"; exon_number "19";
chr3	StringTie	exon	129514389	129514554	1000	+	.	gene_id "MSTRG.126892"; transcript_id "MSTRG.126892.240"; exon_number "20";
chr3	StringTie	exon	129515488	129515599	1000	+	.	gene_id "MSTRG.126892"; transcript_id "MSTRG.126892.240"; exon_number "21";
chr3	StringTie	exon	129517469	129517594	1000	+	.	gene_id "MSTRG.126892"; transcript_id "MSTRG.126892.240"; exon_number "22";
chr3	StringTie	exon	129519107	129519186	1000	+	.	gene_id "MSTRG.126892"; transcript_id "MSTRG.126892.240"; exon_number "23";
chr3	StringTie	exon	129519568	129519732	1000	+	.	gene_id "MSTRG.126892"; transcript_id "MSTRG.126892.240"; exon_number "24";
chr3	StringTie	exon	129520176	129520459	1000	+	.	gene_id "MSTRG.126892"; transcript_id "MSTRG.126892.240"; exon_number "25";
chr3	StringTie	transcript	129460908	129520353	1000	+	.	gene_id "MSTRG.126892"; transcript_id "MSTRG.126892.241";
chr3	StringTie	exon	129460908	129461006	1000	+	.	gene_id "MSTRG.126892"; transcript_id "MSTRG.126892.241"; exon_number "1";
chr3	StringTie	exon	129461228	129461304	1000	+	.	gene_id "MSTRG.126892"; transcript_id "MSTRG.126892.241"; exon_number "2";
chr3	StringTie	exon	129463560	129463626	1000	+	.	gene_id "MSTRG.126892"; transcript_id "MSTRG.126892.241"; exon_number "3";
chr3	StringTie	exon	129464635	129464781	1000	+	.	gene_id "MSTRG.126892"; transcript_id "MSTRG.126892.241"; exon_number "4";
chr3	StringTie	exon	129469342	129469417	1000	+	.	gene_id "MSTRG.126892"; transcript_id "MSTRG.126892.241"; exon_number "5";
chr3	StringTie	exon	129476315	129476506	1000	+	.	gene_id "MSTRG.126892"; transcript_id "MSTRG.126892.241"; exon_number "6";
chr3	StringTie	exon	129476663	129476801	1000	+	.	gene_id "MSTRG.126892"; transcript_id "MSTRG.126892.241"; exon_number "7";
chr3	StringTie	exon	129478016	129478218	1000	+	.	gene_id "MSTRG.126892"; transcript_id "MSTRG.126892.241"; exon_number "8";
chr3	StringTie	exon	129479788	129479922	1000	+	.	gene_id "MSTRG.126892"; transcript_id "MSTRG.126892.241"; exon_number "9";
chr3	StringTie	exon	129481530	129481694	1000	+	.	gene_id "MSTRG.126892"; transcript_id "MSTRG.126892.241"; exon_number "10";
chr3	StringTie	exon	129483485	129483682	1000	+	.	gene_id "MSTRG.126892"; transcript_id "MSTRG.126892.241"; exon_number "11";
chr3	StringTie	exon	129488257	129488397	1000	+	.	gene_id "MSTRG.126892"; transcript_id "MSTRG.126892.241"; exon_number "12";
chr3	StringTie	exon	129492141	129492194	1000	+	.	gene_id "MSTRG.126892"; transcript_id "MSTRG.126892.241"; exon_number "13";
chr3	StringTie	exon	129495446	129495607	1000	+	.	gene_id "MSTRG.126892"; transcript_id "MSTRG.126892.241"; exon_number "14";
chr3	StringTie	exon	129499902	129500068	1000	+	.	gene_id "MSTRG.126892"; transcript_id "MSTRG.126892.241"; exon_number "15";
chr3	StringTie	exon	129502711	129502882	1000	+	.	gene_id "MSTRG.126892"; transcript_id "MSTRG.126892.241"; exon_number "16";
chr3	StringTie	exon	129504319	129504421	1000	+	.	gene_id "MSTRG.126892"; transcript_id "MSTRG.126892.241"; exon_number "17";
chr3	StringTie	exon	129506409	129506549	1000	+	.	gene_id "MSTRG.126892"; transcript_id "MSTRG.126892.241"; exon_number "18";
chr3	StringTie	exon	129507668	129507762	1000	+	.	gene_id "MSTRG.126892"; transcript_id "MSTRG.126892.241"; exon_number "19";
chr3	StringTie	exon	129512312	129512412	1000	+	.	gene_id "MSTRG.126892"; transcript_id "MSTRG.126892.241"; exon_number "20";
chr3	StringTie	exon	129514389	129514554	1000	+	.	gene_id "MSTRG.126892"; transcript_id "MSTRG.126892.241"; exon_number "21";
chr3	StringTie	exon	129515488	129515599	1000	+	.	gene_id "MSTRG.126892"; transcript_id "MSTRG.126892.241"; exon_number "22";
chr3	StringTie	exon	129517469	129517594	1000	+	.	gene_id "MSTRG.126892"; transcript_id "MSTRG.126892.241"; exon_number "23";
chr3	StringTie	exon	129519107	129519186	1000	+	.	gene_id "MSTRG.126892"; transcript_id "MSTRG.126892.241"; exon_number "24";
chr3	StringTie	exon	129519568	129519732	1000	+	.	gene_id "MSTRG.126892"; transcript_id "MSTRG.126892.241"; exon_number "25";
chr3	StringTie	exon	129520176	129520353	1000	+	.	gene_id "MSTRG.126892"; transcript_id "MSTRG.126892.241"; exon_number "26";
chr3	StringTie	transcript	129461309	129520448	1000	+	.	gene_id "MSTRG.126892"; transcript_id "MSTRG.126892.242";
chr3	StringTie	exon	129461309	129461501	1000	+	.	gene_id "MSTRG.126892"; transcript_id "MSTRG.126892.242"; exon_number "1";
chr3	StringTie	exon	129463560	129463626	1000	+	.	gene_id "MSTRG.126892"; transcript_id "MSTRG.126892.242"; exon_number "2";
chr3	StringTie	exon	129464635	129464781	1000	+	.	gene_id "MSTRG.126892"; transcript_id "MSTRG.126892.242"; exon_number "3";
chr3	StringTie	exon	129469342	129469417	1000	+	.	gene_id "MSTRG.126892"; transcript_id "MSTRG.126892.242"; exon_number "4";
chr3	StringTie	exon	129476315	129476801	1000	+	.	gene_id "MSTRG.126892"; transcript_id "MSTRG.126892.242"; exon_number "5";
chr3	StringTie	exon	129478016	129478218	1000	+	.	gene_id "MSTRG.126892"; transcript_id "MSTRG.126892.242"; exon_number "6";
chr3	StringTie	exon	129479785	129479922	1000	+	.	gene_id "MSTRG.126892"; transcript_id "MSTRG.126892.242"; exon_number "7";
chr3	StringTie	exon	129481530	129481694	1000	+	.	gene_id "MSTRG.126892"; transcript_id "MSTRG.126892.242"; exon_number "8";
chr3	StringTie	exon	129483485	129483682	1000	+	.	gene_id "MSTRG.126892"; transcript_id "MSTRG.126892.242"; exon_number "9";
chr3	StringTie	exon	129488257	129488397	1000	+	.	gene_id "MSTRG.126892"; transcript_id "MSTRG.126892.242"; exon_number "10";
chr3	StringTie	exon	129492141	129492194	1000	+	.	gene_id "MSTRG.126892"; transcript_id "MSTRG.126892.242"; exon_number "11";
chr3	StringTie	exon	129495446	129495607	1000	+	.	gene_id "MSTRG.126892"; transcript_id "MSTRG.126892.242"; exon_number "12";
chr3	StringTie	exon	129499902	129500068	1000	+	.	gene_id "MSTRG.126892"; transcript_id "MSTRG.126892.242"; exon_number "13";
chr3	StringTie	exon	129502711	129502882	1000	+	.	gene_id "MSTRG.126892"; transcript_id "MSTRG.126892.242"; exon_number "14";
chr3	StringTie	exon	129504319	129504421	1000	+	.	gene_id "MSTRG.126892"; transcript_id "MSTRG.126892.242"; exon_number "15";
chr3	StringTie	exon	129506409	129506549	1000	+	.	gene_id "MSTRG.126892"; transcript_id "MSTRG.126892.242"; exon_number "16";
chr3	StringTie	exon	129507668	129507762	1000	+	.	gene_id "MSTRG.126892"; transcript_id "MSTRG.126892.242"; exon_number "17";
chr3	StringTie	exon	129512312	129512412	1000	+	.	gene_id "MSTRG.126892"; transcript_id "MSTRG.126892.242"; exon_number "18";
chr3	StringTie	exon	129514389	129514554	1000	+	.	gene_id "MSTRG.126892"; transcript_id "MSTRG.126892.242"; exon_number "19";
chr3	StringTie	exon	129515488	129515599	1000	+	.	gene_id "MSTRG.126892"; transcript_id "MSTRG.126892.242"; exon_number "20";
chr3	StringTie	exon	129517469	129517594	1000	+	.	gene_id "MSTRG.126892"; transcript_id "MSTRG.126892.242"; exon_number "21";
chr3	StringTie	exon	129519107	129519186	1000	+	.	gene_id "MSTRG.126892"; transcript_id "MSTRG.126892.242"; exon_number "22";
chr3	StringTie	exon	129519568	129519732	1000	+	.	gene_id "MSTRG.126892"; transcript_id "MSTRG.126892.242"; exon_number "23";
chr3	StringTie	exon	129520176	129520448	1000	+	.	gene_id "MSTRG.126892"; transcript_id "MSTRG.126892.242"; exon_number "24";
chr3	StringTie	transcript	129461309	129520563	1000	+	.	gene_id "MSTRG.126892"; transcript_id "MSTRG.126892.243";
chr3	StringTie	exon	129461309	129461501	1000	+	.	gene_id "MSTRG.126892"; transcript_id "MSTRG.126892.243"; exon_number "1";
chr3	StringTie	exon	129463560	129463626	1000	+	.	gene_id "MSTRG.126892"; transcript_id "MSTRG.126892.243"; exon_number "2";
chr3	StringTie	exon	129464635	129464781	1000	+	.	gene_id "MSTRG.126892"; transcript_id "MSTRG.126892.243"; exon_number "3";
chr3	StringTie	exon	129469342	129469417	1000	+	.	gene_id "MSTRG.126892"; transcript_id "MSTRG.126892.243"; exon_number "4";
chr3	StringTie	exon	129476315	129476506	1000	+	.	gene_id "MSTRG.126892"; transcript_id "MSTRG.126892.243"; exon_number "5";
chr3	StringTie	exon	129476663	129476801	1000	+	.	gene_id "MSTRG.126892"; transcript_id "MSTRG.126892.243"; exon_number "6";
chr3	StringTie	exon	129478016	129478218	1000	+	.	gene_id "MSTRG.126892"; transcript_id "MSTRG.126892.243"; exon_number "7";
chr3	StringTie	exon	129479785	129479922	1000	+	.	gene_id "MSTRG.126892"; transcript_id "MSTRG.126892.243"; exon_number "8";
chr3	StringTie	exon	129481530	129481694	1000	+	.	gene_id "MSTRG.126892"; transcript_id "MSTRG.126892.243"; exon_number "9";
chr3	StringTie	exon	129483485	129483682	1000	+	.	gene_id "MSTRG.126892"; transcript_id "MSTRG.126892.243"; exon_number "10";
chr3	StringTie	exon	129488257	129488397	1000	+	.	gene_id "MSTRG.126892"; transcript_id "MSTRG.126892.243"; exon_number "11";
chr3	StringTie	exon	129495446	129495607	1000	+	.	gene_id "MSTRG.126892"; transcript_id "MSTRG.126892.243"; exon_number "12";
chr3	StringTie	exon	129499902	129500068	1000	+	.	gene_id "MSTRG.126892"; transcript_id "MSTRG.126892.243"; exon_number "13";
chr3	StringTie	exon	129502711	129502882	1000	+	.	gene_id "MSTRG.126892"; transcript_id "MSTRG.126892.243"; exon_number "14";
chr3	StringTie	exon	129504319	129504421	1000	+	.	gene_id "MSTRG.126892"; transcript_id "MSTRG.126892.243"; exon_number "15";
chr3	StringTie	exon	129506409	129506549	1000	+	.	gene_id "MSTRG.126892"; transcript_id "MSTRG.126892.243"; exon_number "16";
chr3	StringTie	exon	129507668	129507762	1000	+	.	gene_id "MSTRG.126892"; transcript_id "MSTRG.126892.243"; exon_number "17";
chr3	StringTie	exon	129512312	129512412	1000	+	.	gene_id "MSTRG.126892"; transcript_id "MSTRG.126892.243"; exon_number "18";
chr3	StringTie	exon	129514389	129514554	1000	+	.	gene_id "MSTRG.126892"; transcript_id "MSTRG.126892.243"; exon_number "19";
chr3	StringTie	exon	129515488	129515599	1000	+	.	gene_id "MSTRG.126892"; transcript_id "MSTRG.126892.243"; exon_number "20";
chr3	StringTie	exon	129517469	129517594	1000	+	.	gene_id "MSTRG.126892"; transcript_id "MSTRG.126892.243"; exon_number "21";
chr3	StringTie	exon	129519107	129519186	1000	+	.	gene_id "MSTRG.126892"; transcript_id "MSTRG.126892.243"; exon_number "22";
chr3	StringTie	exon	129519568	129519732	1000	+	.	gene_id "MSTRG.126892"; transcript_id "MSTRG.126892.243"; exon_number "23";
chr3	StringTie	exon	129520176	129520563	1000	+	.	gene_id "MSTRG.126892"; transcript_id "MSTRG.126892.243"; exon_number "24";
chr3	StringTie	transcript	129461309	129520369	1000	+	.	gene_id "MSTRG.126892"; transcript_id "MSTRG.126892.244";
chr3	StringTie	exon	129461309	129461501	1000	+	.	gene_id "MSTRG.126892"; transcript_id "MSTRG.126892.244"; exon_number "1";
chr3	StringTie	exon	129463560	129463626	1000	+	.	gene_id "MSTRG.126892"; transcript_id "MSTRG.126892.244"; exon_number "2";
chr3	StringTie	exon	129464635	129464781	1000	+	.	gene_id "MSTRG.126892"; transcript_id "MSTRG.126892.244"; exon_number "3";
chr3	StringTie	exon	129469342	129469417	1000	+	.	gene_id "MSTRG.126892"; transcript_id "MSTRG.126892.244"; exon_number "4";
chr3	StringTie	exon	129476315	129476506	1000	+	.	gene_id "MSTRG.126892"; transcript_id "MSTRG.126892.244"; exon_number "5";
chr3	StringTie	exon	129476663	129476801	1000	+	.	gene_id "MSTRG.126892"; transcript_id "MSTRG.126892.244"; exon_number "6";
chr3	StringTie	exon	129478016	129478218	1000	+	.	gene_id "MSTRG.126892"; transcript_id "MSTRG.126892.244"; exon_number "7";
chr3	StringTie	exon	129479766	129479922	1000	+	.	gene_id "MSTRG.126892"; transcript_id "MSTRG.126892.244"; exon_number "8";
chr3	StringTie	exon	129481530	129481694	1000	+	.	gene_id "MSTRG.126892"; transcript_id "MSTRG.126892.244"; exon_number "9";
chr3	StringTie	exon	129483485	129483682	1000	+	.	gene_id "MSTRG.126892"; transcript_id "MSTRG.126892.244"; exon_number "10";
chr3	StringTie	exon	129488257	129488397	1000	+	.	gene_id "MSTRG.126892"; transcript_id "MSTRG.126892.244"; exon_number "11";
chr3	StringTie	exon	129495446	129495607	1000	+	.	gene_id "MSTRG.126892"; transcript_id "MSTRG.126892.244"; exon_number "12";
chr3	StringTie	exon	129499902	129500068	1000	+	.	gene_id "MSTRG.126892"; transcript_id "MSTRG.126892.244"; exon_number "13";
chr3	StringTie	exon	129502711	129502882	1000	+	.	gene_id "MSTRG.126892"; transcript_id "MSTRG.126892.244"; exon_number "14";
chr3	StringTie	exon	129504319	129504421	1000	+	.	gene_id "MSTRG.126892"; transcript_id "MSTRG.126892.244"; exon_number "15";
chr3	StringTie	exon	129506409	129506549	1000	+	.	gene_id "MSTRG.126892"; transcript_id "MSTRG.126892.244"; exon_number "16";
chr3	StringTie	exon	129507668	129507762	1000	+	.	gene_id "MSTRG.126892"; transcript_id "MSTRG.126892.244"; exon_number "17";
chr3	StringTie	exon	129512312	129512412	1000	+	.	gene_id "MSTRG.126892"; transcript_id "MSTRG.126892.244"; exon_number "18";
chr3	StringTie	exon	129514389	129514554	1000	+	.	gene_id "MSTRG.126892"; transcript_id "MSTRG.126892.244"; exon_number "19";
chr3	StringTie	exon	129515488	129515599	1000	+	.	gene_id "MSTRG.126892"; transcript_id "MSTRG.126892.244"; exon_number "20";
chr3	StringTie	exon	129517469	129517594	1000	+	.	gene_id "MSTRG.126892"; transcript_id "MSTRG.126892.244"; exon_number "21";
chr3	StringTie	exon	129519107	129519186	1000	+	.	gene_id "MSTRG.126892"; transcript_id "MSTRG.126892.244"; exon_number "22";
chr3	StringTie	exon	129519568	129519732	1000	+	.	gene_id "MSTRG.126892"; transcript_id "MSTRG.126892.244"; exon_number "23";
chr3	StringTie	exon	129520176	129520369	1000	+	.	gene_id "MSTRG.126892"; transcript_id "MSTRG.126892.244"; exon_number "24";
chr3	StringTie	transcript	129461309	129520365	1000	+	.	gene_id "MSTRG.126892"; transcript_id "MSTRG.126892.245";
chr3	StringTie	exon	129461309	129461501	1000	+	.	gene_id "MSTRG.126892"; transcript_id "MSTRG.126892.245"; exon_number "1";
chr3	StringTie	exon	129463560	129463626	1000	+	.	gene_id "MSTRG.126892"; transcript_id "MSTRG.126892.245"; exon_number "2";
chr3	StringTie	exon	129464635	129464781	1000	+	.	gene_id "MSTRG.126892"; transcript_id "MSTRG.126892.245"; exon_number "3";
chr3	StringTie	exon	129469342	129469417	1000	+	.	gene_id "MSTRG.126892"; transcript_id "MSTRG.126892.245"; exon_number "4";
chr3	StringTie	exon	129476315	129476801	1000	+	.	gene_id "MSTRG.126892"; transcript_id "MSTRG.126892.245"; exon_number "5";
chr3	StringTie	exon	129478016	129478218	1000	+	.	gene_id "MSTRG.126892"; transcript_id "MSTRG.126892.245"; exon_number "6";
chr3	StringTie	exon	129479785	129479922	1000	+	.	gene_id "MSTRG.126892"; transcript_id "MSTRG.126892.245"; exon_number "7";
chr3	StringTie	exon	129481530	129481694	1000	+	.	gene_id "MSTRG.126892"; transcript_id "MSTRG.126892.245"; exon_number "8";
chr3	StringTie	exon	129483485	129483682	1000	+	.	gene_id "MSTRG.126892"; transcript_id "MSTRG.126892.245"; exon_number "9";
chr3	StringTie	exon	129488257	129488397	1000	+	.	gene_id "MSTRG.126892"; transcript_id "MSTRG.126892.245"; exon_number "10";
chr3	StringTie	exon	129492141	129492194	1000	+	.	gene_id "MSTRG.126892"; transcript_id "MSTRG.126892.245"; exon_number "11";
chr3	StringTie	exon	129495446	129495607	1000	+	.	gene_id "MSTRG.126892"; transcript_id "MSTRG.126892.245"; exon_number "12";
chr3	StringTie	exon	129499902	129500068	1000	+	.	gene_id "MSTRG.126892"; transcript_id "MSTRG.126892.245"; exon_number "13";
chr3	StringTie	exon	129502711	129502882	1000	+	.	gene_id "MSTRG.126892"; transcript_id "MSTRG.126892.245"; exon_number "14";
chr3	StringTie	exon	129504319	129504421	1000	+	.	gene_id "MSTRG.126892"; transcript_id "MSTRG.126892.245"; exon_number "15";
chr3	StringTie	exon	129506409	129506549	1000	+	.	gene_id "MSTRG.126892"; transcript_id "MSTRG.126892.245"; exon_number "16";
chr3	StringTie	exon	129507665	129507762	1000	+	.	gene_id "MSTRG.126892"; transcript_id "MSTRG.126892.245"; exon_number "17";
chr3	StringTie	exon	129512312	129512412	1000	+	.	gene_id "MSTRG.126892"; transcript_id "MSTRG.126892.245"; exon_number "18";
chr3	StringTie	exon	129514389	129514554	1000	+	.	gene_id "MSTRG.126892"; transcript_id "MSTRG.126892.245"; exon_number "19";
chr3	StringTie	exon	129515488	129515599	1000	+	.	gene_id "MSTRG.126892"; transcript_id "MSTRG.126892.245"; exon_number "20";
chr3	StringTie	exon	129517469	129517594	1000	+	.	gene_id "MSTRG.126892"; transcript_id "MSTRG.126892.245"; exon_number "21";
chr3	StringTie	exon	129519107	129519186	1000	+	.	gene_id "MSTRG.126892"; transcript_id "MSTRG.126892.245"; exon_number "22";
chr3	StringTie	exon	129519568	129519732	1000	+	.	gene_id "MSTRG.126892"; transcript_id "MSTRG.126892.245"; exon_number "23";
chr3	StringTie	exon	129520176	129520365	1000	+	.	gene_id "MSTRG.126892"; transcript_id "MSTRG.126892.245"; exon_number "24";
chr3	StringTie	transcript	129466124	129520510	1000	+	.	gene_id "MSTRG.126892"; transcript_id "MSTRG.126892.248";
chr3	StringTie	exon	129466124	129467066	1000	+	.	gene_id "MSTRG.126892"; transcript_id "MSTRG.126892.248"; exon_number "1";
chr3	StringTie	exon	129469342	129469417	1000	+	.	gene_id "MSTRG.126892"; transcript_id "MSTRG.126892.248"; exon_number "2";
chr3	StringTie	exon	129476315	129476801	1000	+	.	gene_id "MSTRG.126892"; transcript_id "MSTRG.126892.248"; exon_number "3";
chr3	StringTie	exon	129478016	129478218	1000	+	.	gene_id "MSTRG.126892"; transcript_id "MSTRG.126892.248"; exon_number "4";
chr3	StringTie	exon	129479766	129479922	1000	+	.	gene_id "MSTRG.126892"; transcript_id "MSTRG.126892.248"; exon_number "5";
chr3	StringTie	exon	129481530	129481694	1000	+	.	gene_id "MSTRG.126892"; transcript_id "MSTRG.126892.248"; exon_number "6";
chr3	StringTie	exon	129483485	129483682	1000	+	.	gene_id "MSTRG.126892"; transcript_id "MSTRG.126892.248"; exon_number "7";
chr3	StringTie	exon	129488257	129488397	1000	+	.	gene_id "MSTRG.126892"; transcript_id "MSTRG.126892.248"; exon_number "8";
chr3	StringTie	exon	129492141	129492194	1000	+	.	gene_id "MSTRG.126892"; transcript_id "MSTRG.126892.248"; exon_number "9";
chr3	StringTie	exon	129495446	129495607	1000	+	.	gene_id "MSTRG.126892"; transcript_id "MSTRG.126892.248"; exon_number "10";
chr3	StringTie	exon	129499902	129500068	1000	+	.	gene_id "MSTRG.126892"; transcript_id "MSTRG.126892.248"; exon_number "11";
chr3	StringTie	exon	129502711	129502882	1000	+	.	gene_id "MSTRG.126892"; transcript_id "MSTRG.126892.248"; exon_number "12";
chr3	StringTie	exon	129504319	129504421	1000	+	.	gene_id "MSTRG.126892"; transcript_id "MSTRG.126892.248"; exon_number "13";
chr3	StringTie	exon	129506409	129506549	1000	+	.	gene_id "MSTRG.126892"; transcript_id "MSTRG.126892.248"; exon_number "14";
chr3	StringTie	exon	129507665	129507762	1000	+	.	gene_id "MSTRG.126892"; transcript_id "MSTRG.126892.248"; exon_number "15";
chr3	StringTie	exon	129512312	129512412	1000	+	.	gene_id "MSTRG.126892"; transcript_id "MSTRG.126892.248"; exon_number "16";
chr3	StringTie	exon	129514389	129514554	1000	+	.	gene_id "MSTRG.126892"; transcript_id "MSTRG.126892.248"; exon_number "17";
chr3	StringTie	exon	129515488	129515599	1000	+	.	gene_id "MSTRG.126892"; transcript_id "MSTRG.126892.248"; exon_number "18";
chr3	StringTie	exon	129517469	129517594	1000	+	.	gene_id "MSTRG.126892"; transcript_id "MSTRG.126892.248"; exon_number "19";
chr3	StringTie	exon	129519107	129519186	1000	+	.	gene_id "MSTRG.126892"; transcript_id "MSTRG.126892.248"; exon_number "20";
chr3	StringTie	exon	129519568	129519732	1000	+	.	gene_id "MSTRG.126892"; transcript_id "MSTRG.126892.248"; exon_number "21";
chr3	StringTie	exon	129520162	129520510	1000	+	.	gene_id "MSTRG.126892"; transcript_id "MSTRG.126892.248"; exon_number "22";
chr3	StringTie	transcript	129466160	129520404	1000	+	.	gene_id "MSTRG.126892"; transcript_id "MSTRG.126892.249";
chr3	StringTie	exon	129466160	129467066	1000	+	.	gene_id "MSTRG.126892"; transcript_id "MSTRG.126892.249"; exon_number "1";
chr3	StringTie	exon	129469342	129469417	1000	+	.	gene_id "MSTRG.126892"; transcript_id "MSTRG.126892.249"; exon_number "2";
chr3	StringTie	exon	129476315	129476801	1000	+	.	gene_id "MSTRG.126892"; transcript_id "MSTRG.126892.249"; exon_number "3";
chr3	StringTie	exon	129478016	129478218	1000	+	.	gene_id "MSTRG.126892"; transcript_id "MSTRG.126892.249"; exon_number "4";
chr3	StringTie	exon	129479785	129479922	1000	+	.	gene_id "MSTRG.126892"; transcript_id "MSTRG.126892.249"; exon_number "5";
chr3	StringTie	exon	129481530	129481694	1000	+	.	gene_id "MSTRG.126892"; transcript_id "MSTRG.126892.249"; exon_number "6";
chr3	StringTie	exon	129483485	129483682	1000	+	.	gene_id "MSTRG.126892"; transcript_id "MSTRG.126892.249"; exon_number "7";
chr3	StringTie	exon	129488257	129488397	1000	+	.	gene_id "MSTRG.126892"; transcript_id "MSTRG.126892.249"; exon_number "8";
chr3	StringTie	exon	129492141	129492194	1000	+	.	gene_id "MSTRG.126892"; transcript_id "MSTRG.126892.249"; exon_number "9";
chr3	StringTie	exon	129495446	129495607	1000	+	.	gene_id "MSTRG.126892"; transcript_id "MSTRG.126892.249"; exon_number "10";
chr3	StringTie	exon	129499902	129500068	1000	+	.	gene_id "MSTRG.126892"; transcript_id "MSTRG.126892.249"; exon_number "11";
chr3	StringTie	exon	129502711	129502882	1000	+	.	gene_id "MSTRG.126892"; transcript_id "MSTRG.126892.249"; exon_number "12";
chr3	StringTie	exon	129506409	129506549	1000	+	.	gene_id "MSTRG.126892"; transcript_id "MSTRG.126892.249"; exon_number "13";
chr3	StringTie	exon	129507665	129507762	1000	+	.	gene_id "MSTRG.126892"; transcript_id "MSTRG.126892.249"; exon_number "14";
chr3	StringTie	exon	129512312	129512412	1000	+	.	gene_id "MSTRG.126892"; transcript_id "MSTRG.126892.249"; exon_number "15";
chr3	StringTie	exon	129514389	129515599	1000	+	.	gene_id "MSTRG.126892"; transcript_id "MSTRG.126892.249"; exon_number "16";
chr3	StringTie	exon	129517469	129517594	1000	+	.	gene_id "MSTRG.126892"; transcript_id "MSTRG.126892.249"; exon_number "17";
chr3	StringTie	exon	129519107	129519186	1000	+	.	gene_id "MSTRG.126892"; transcript_id "MSTRG.126892.249"; exon_number "18";
chr3	StringTie	exon	129519568	129519732	1000	+	.	gene_id "MSTRG.126892"; transcript_id "MSTRG.126892.249"; exon_number "19";
chr3	StringTie	exon	129520176	129520404	1000	+	.	gene_id "MSTRG.126892"; transcript_id "MSTRG.126892.249"; exon_number "20";
chr3	StringTie	transcript	129315387	129315939	1000	+	.	gene_id "MSTRG.126892"; transcript_id "MSTRG.126892.25";
chr3	StringTie	exon	129315387	129315805	1000	+	.	gene_id "MSTRG.126892"; transcript_id "MSTRG.126892.25"; exon_number "1";
chr3	StringTie	exon	129315901	129315939	1000	+	.	gene_id "MSTRG.126892"; transcript_id "MSTRG.126892.25"; exon_number "2";
chr3	StringTie	transcript	129466182	129520510	1000	+	.	gene_id "MSTRG.126892"; transcript_id "MSTRG.126892.250";
chr3	StringTie	exon	129466182	129467066	1000	+	.	gene_id "MSTRG.126892"; transcript_id "MSTRG.126892.250"; exon_number "1";
chr3	StringTie	exon	129469342	129469417	1000	+	.	gene_id "MSTRG.126892"; transcript_id "MSTRG.126892.250"; exon_number "2";
chr3	StringTie	exon	129476315	129476506	1000	+	.	gene_id "MSTRG.126892"; transcript_id "MSTRG.126892.250"; exon_number "3";
chr3	StringTie	exon	129476663	129476801	1000	+	.	gene_id "MSTRG.126892"; transcript_id "MSTRG.126892.250"; exon_number "4";
chr3	StringTie	exon	129478016	129478218	1000	+	.	gene_id "MSTRG.126892"; transcript_id "MSTRG.126892.250"; exon_number "5";
chr3	StringTie	exon	129479785	129479922	1000	+	.	gene_id "MSTRG.126892"; transcript_id "MSTRG.126892.250"; exon_number "6";
chr3	StringTie	exon	129481530	129481694	1000	+	.	gene_id "MSTRG.126892"; transcript_id "MSTRG.126892.250"; exon_number "7";
chr3	StringTie	exon	129483485	129483682	1000	+	.	gene_id "MSTRG.126892"; transcript_id "MSTRG.126892.250"; exon_number "8";
chr3	StringTie	exon	129488257	129488397	1000	+	.	gene_id "MSTRG.126892"; transcript_id "MSTRG.126892.250"; exon_number "9";
chr3	StringTie	exon	129495446	129495607	1000	+	.	gene_id "MSTRG.126892"; transcript_id "MSTRG.126892.250"; exon_number "10";
chr3	StringTie	exon	129499902	129500068	1000	+	.	gene_id "MSTRG.126892"; transcript_id "MSTRG.126892.250"; exon_number "11";
chr3	StringTie	exon	129502711	129502882	1000	+	.	gene_id "MSTRG.126892"; transcript_id "MSTRG.126892.250"; exon_number "12";
chr3	StringTie	exon	129504319	129504421	1000	+	.	gene_id "MSTRG.126892"; transcript_id "MSTRG.126892.250"; exon_number "13";
chr3	StringTie	exon	129506409	129506549	1000	+	.	gene_id "MSTRG.126892"; transcript_id "MSTRG.126892.250"; exon_number "14";
chr3	StringTie	exon	129507665	129507762	1000	+	.	gene_id "MSTRG.126892"; transcript_id "MSTRG.126892.250"; exon_number "15";
chr3	StringTie	exon	129512312	129512412	1000	+	.	gene_id "MSTRG.126892"; transcript_id "MSTRG.126892.250"; exon_number "16";
chr3	StringTie	exon	129514389	129514554	1000	+	.	gene_id "MSTRG.126892"; transcript_id "MSTRG.126892.250"; exon_number "17";
chr3	StringTie	exon	129515488	129515599	1000	+	.	gene_id "MSTRG.126892"; transcript_id "MSTRG.126892.250"; exon_number "18";
chr3	StringTie	exon	129517469	129517594	1000	+	.	gene_id "MSTRG.126892"; transcript_id "MSTRG.126892.250"; exon_number "19";
chr3	StringTie	exon	129519107	129519186	1000	+	.	gene_id "MSTRG.126892"; transcript_id "MSTRG.126892.250"; exon_number "20";
chr3	StringTie	exon	129519568	129519732	1000	+	.	gene_id "MSTRG.126892"; transcript_id "MSTRG.126892.250"; exon_number "21";
chr3	StringTie	exon	129520176	129520510	1000	+	.	gene_id "MSTRG.126892"; transcript_id "MSTRG.126892.250"; exon_number "22";
chr3	StringTie	transcript	129466843	129520559	1000	+	.	gene_id "MSTRG.126892"; transcript_id "MSTRG.126892.251";
chr3	StringTie	exon	129466843	129467066	1000	+	.	gene_id "MSTRG.126892"; transcript_id "MSTRG.126892.251"; exon_number "1";
chr3	StringTie	exon	129469342	129469417	1000	+	.	gene_id "MSTRG.126892"; transcript_id "MSTRG.126892.251"; exon_number "2";
chr3	StringTie	exon	129476315	129476506	1000	+	.	gene_id "MSTRG.126892"; transcript_id "MSTRG.126892.251"; exon_number "3";
chr3	StringTie	exon	129476663	129476801	1000	+	.	gene_id "MSTRG.126892"; transcript_id "MSTRG.126892.251"; exon_number "4";
chr3	StringTie	exon	129478016	129478218	1000	+	.	gene_id "MSTRG.126892"; transcript_id "MSTRG.126892.251"; exon_number "5";
chr3	StringTie	exon	129479766	129479922	1000	+	.	gene_id "MSTRG.126892"; transcript_id "MSTRG.126892.251"; exon_number "6";
chr3	StringTie	exon	129481530	129481694	1000	+	.	gene_id "MSTRG.126892"; transcript_id "MSTRG.126892.251"; exon_number "7";
chr3	StringTie	exon	129483485	129483682	1000	+	.	gene_id "MSTRG.126892"; transcript_id "MSTRG.126892.251"; exon_number "8";
chr3	StringTie	exon	129488257	129488397	1000	+	.	gene_id "MSTRG.126892"; transcript_id "MSTRG.126892.251"; exon_number "9";
chr3	StringTie	exon	129492141	129492194	1000	+	.	gene_id "MSTRG.126892"; transcript_id "MSTRG.126892.251"; exon_number "10";
chr3	StringTie	exon	129495446	129495607	1000	+	.	gene_id "MSTRG.126892"; transcript_id "MSTRG.126892.251"; exon_number "11";
chr3	StringTie	exon	129499902	129500068	1000	+	.	gene_id "MSTRG.126892"; transcript_id "MSTRG.126892.251"; exon_number "12";
chr3	StringTie	exon	129502711	129502882	1000	+	.	gene_id "MSTRG.126892"; transcript_id "MSTRG.126892.251"; exon_number "13";
chr3	StringTie	exon	129504319	129504421	1000	+	.	gene_id "MSTRG.126892"; transcript_id "MSTRG.126892.251"; exon_number "14";
chr3	StringTie	exon	129506409	129506549	1000	+	.	gene_id "MSTRG.126892"; transcript_id "MSTRG.126892.251"; exon_number "15";
chr3	StringTie	exon	129507668	129507762	1000	+	.	gene_id "MSTRG.126892"; transcript_id "MSTRG.126892.251"; exon_number "16";
chr3	StringTie	exon	129512312	129512412	1000	+	.	gene_id "MSTRG.126892"; transcript_id "MSTRG.126892.251"; exon_number "17";
chr3	StringTie	exon	129514389	129514554	1000	+	.	gene_id "MSTRG.126892"; transcript_id "MSTRG.126892.251"; exon_number "18";
chr3	StringTie	exon	129515488	129515599	1000	+	.	gene_id "MSTRG.126892"; transcript_id "MSTRG.126892.251"; exon_number "19";
chr3	StringTie	exon	129517469	129517594	1000	+	.	gene_id "MSTRG.126892"; transcript_id "MSTRG.126892.251"; exon_number "20";
chr3	StringTie	exon	129519107	129519186	1000	+	.	gene_id "MSTRG.126892"; transcript_id "MSTRG.126892.251"; exon_number "21";
chr3	StringTie	exon	129519568	129519732	1000	+	.	gene_id "MSTRG.126892"; transcript_id "MSTRG.126892.251"; exon_number "22";
chr3	StringTie	exon	129520162	129520559	1000	+	.	gene_id "MSTRG.126892"; transcript_id "MSTRG.126892.251"; exon_number "23";
chr3	StringTie	transcript	129466845	129520371	1000	+	.	gene_id "MSTRG.126892"; transcript_id "MSTRG.126892.252";
chr3	StringTie	exon	129466845	129467066	1000	+	.	gene_id "MSTRG.126892"; transcript_id "MSTRG.126892.252"; exon_number "1";
chr3	StringTie	exon	129469342	129469417	1000	+	.	gene_id "MSTRG.126892"; transcript_id "MSTRG.126892.252"; exon_number "2";
chr3	StringTie	exon	129476315	129476506	1000	+	.	gene_id "MSTRG.126892"; transcript_id "MSTRG.126892.252"; exon_number "3";
chr3	StringTie	exon	129476663	129476801	1000	+	.	gene_id "MSTRG.126892"; transcript_id "MSTRG.126892.252"; exon_number "4";
chr3	StringTie	exon	129478016	129478218	1000	+	.	gene_id "MSTRG.126892"; transcript_id "MSTRG.126892.252"; exon_number "5";
chr3	StringTie	exon	129479766	129479922	1000	+	.	gene_id "MSTRG.126892"; transcript_id "MSTRG.126892.252"; exon_number "6";
chr3	StringTie	exon	129481530	129481694	1000	+	.	gene_id "MSTRG.126892"; transcript_id "MSTRG.126892.252"; exon_number "7";
chr3	StringTie	exon	129483485	129483682	1000	+	.	gene_id "MSTRG.126892"; transcript_id "MSTRG.126892.252"; exon_number "8";
chr3	StringTie	exon	129488257	129488397	1000	+	.	gene_id "MSTRG.126892"; transcript_id "MSTRG.126892.252"; exon_number "9";
chr3	StringTie	exon	129495446	129495607	1000	+	.	gene_id "MSTRG.126892"; transcript_id "MSTRG.126892.252"; exon_number "10";
chr3	StringTie	exon	129499902	129500068	1000	+	.	gene_id "MSTRG.126892"; transcript_id "MSTRG.126892.252"; exon_number "11";
chr3	StringTie	exon	129502711	129502882	1000	+	.	gene_id "MSTRG.126892"; transcript_id "MSTRG.126892.252"; exon_number "12";
chr3	StringTie	exon	129503524	129503685	1000	+	.	gene_id "MSTRG.126892"; transcript_id "MSTRG.126892.252"; exon_number "13";
chr3	StringTie	exon	129504319	129504421	1000	+	.	gene_id "MSTRG.126892"; transcript_id "MSTRG.126892.252"; exon_number "14";
chr3	StringTie	exon	129506409	129506549	1000	+	.	gene_id "MSTRG.126892"; transcript_id "MSTRG.126892.252"; exon_number "15";
chr3	StringTie	exon	129507665	129507762	1000	+	.	gene_id "MSTRG.126892"; transcript_id "MSTRG.126892.252"; exon_number "16";
chr3	StringTie	exon	129512312	129515599	1000	+	.	gene_id "MSTRG.126892"; transcript_id "MSTRG.126892.252"; exon_number "17";
chr3	StringTie	exon	129517469	129517594	1000	+	.	gene_id "MSTRG.126892"; transcript_id "MSTRG.126892.252"; exon_number "18";
chr3	StringTie	exon	129519107	129519186	1000	+	.	gene_id "MSTRG.126892"; transcript_id "MSTRG.126892.252"; exon_number "19";
chr3	StringTie	exon	129519568	129519732	1000	+	.	gene_id "MSTRG.126892"; transcript_id "MSTRG.126892.252"; exon_number "20";
chr3	StringTie	exon	129520176	129520371	1000	+	.	gene_id "MSTRG.126892"; transcript_id "MSTRG.126892.252"; exon_number "21";
chr3	StringTie	transcript	129466847	129520525	1000	+	.	gene_id "MSTRG.126892"; transcript_id "MSTRG.126892.253";
chr3	StringTie	exon	129466847	129467066	1000	+	.	gene_id "MSTRG.126892"; transcript_id "MSTRG.126892.253"; exon_number "1";
chr3	StringTie	exon	129469342	129469417	1000	+	.	gene_id "MSTRG.126892"; transcript_id "MSTRG.126892.253"; exon_number "2";
chr3	StringTie	exon	129476315	129476506	1000	+	.	gene_id "MSTRG.126892"; transcript_id "MSTRG.126892.253"; exon_number "3";
chr3	StringTie	exon	129476663	129476801	1000	+	.	gene_id "MSTRG.126892"; transcript_id "MSTRG.126892.253"; exon_number "4";
chr3	StringTie	exon	129478016	129478218	1000	+	.	gene_id "MSTRG.126892"; transcript_id "MSTRG.126892.253"; exon_number "5";
chr3	StringTie	exon	129479766	129479922	1000	+	.	gene_id "MSTRG.126892"; transcript_id "MSTRG.126892.253"; exon_number "6";
chr3	StringTie	exon	129481530	129481694	1000	+	.	gene_id "MSTRG.126892"; transcript_id "MSTRG.126892.253"; exon_number "7";
chr3	StringTie	exon	129483485	129483682	1000	+	.	gene_id "MSTRG.126892"; transcript_id "MSTRG.126892.253"; exon_number "8";
chr3	StringTie	exon	129488257	129488397	1000	+	.	gene_id "MSTRG.126892"; transcript_id "MSTRG.126892.253"; exon_number "9";
chr3	StringTie	exon	129495446	129495607	1000	+	.	gene_id "MSTRG.126892"; transcript_id "MSTRG.126892.253"; exon_number "10";
chr3	StringTie	exon	129499902	129500068	1000	+	.	gene_id "MSTRG.126892"; transcript_id "MSTRG.126892.253"; exon_number "11";
chr3	StringTie	exon	129502711	129502882	1000	+	.	gene_id "MSTRG.126892"; transcript_id "MSTRG.126892.253"; exon_number "12";
chr3	StringTie	exon	129504319	129504421	1000	+	.	gene_id "MSTRG.126892"; transcript_id "MSTRG.126892.253"; exon_number "13";
chr3	StringTie	exon	129506409	129506549	1000	+	.	gene_id "MSTRG.126892"; transcript_id "MSTRG.126892.253"; exon_number "14";
chr3	StringTie	exon	129507665	129507762	1000	+	.	gene_id "MSTRG.126892"; transcript_id "MSTRG.126892.253"; exon_number "15";
chr3	StringTie	exon	129512312	129512412	1000	+	.	gene_id "MSTRG.126892"; transcript_id "MSTRG.126892.253"; exon_number "16";
chr3	StringTie	exon	129514389	129514554	1000	+	.	gene_id "MSTRG.126892"; transcript_id "MSTRG.126892.253"; exon_number "17";
chr3	StringTie	exon	129515400	129515599	1000	+	.	gene_id "MSTRG.126892"; transcript_id "MSTRG.126892.253"; exon_number "18";
chr3	StringTie	exon	129517469	129517594	1000	+	.	gene_id "MSTRG.126892"; transcript_id "MSTRG.126892.253"; exon_number "19";
chr3	StringTie	exon	129519107	129519186	1000	+	.	gene_id "MSTRG.126892"; transcript_id "MSTRG.126892.253"; exon_number "20";
chr3	StringTie	exon	129519568	129519732	1000	+	.	gene_id "MSTRG.126892"; transcript_id "MSTRG.126892.253"; exon_number "21";
chr3	StringTie	exon	129520176	129520525	1000	+	.	gene_id "MSTRG.126892"; transcript_id "MSTRG.126892.253"; exon_number "22";
chr3	StringTie	transcript	129466897	129520648	1000	+	.	gene_id "MSTRG.126892"; transcript_id "MSTRG.126892.254";
chr3	StringTie	exon	129466897	129467066	1000	+	.	gene_id "MSTRG.126892"; transcript_id "MSTRG.126892.254"; exon_number "1";
chr3	StringTie	exon	129469342	129469417	1000	+	.	gene_id "MSTRG.126892"; transcript_id "MSTRG.126892.254"; exon_number "2";
chr3	StringTie	exon	129476315	129476506	1000	+	.	gene_id "MSTRG.126892"; transcript_id "MSTRG.126892.254"; exon_number "3";
chr3	StringTie	exon	129476663	129476801	1000	+	.	gene_id "MSTRG.126892"; transcript_id "MSTRG.126892.254"; exon_number "4";
chr3	StringTie	exon	129478016	129478218	1000	+	.	gene_id "MSTRG.126892"; transcript_id "MSTRG.126892.254"; exon_number "5";
chr3	StringTie	exon	129479785	129479922	1000	+	.	gene_id "MSTRG.126892"; transcript_id "MSTRG.126892.254"; exon_number "6";
chr3	StringTie	exon	129481530	129481694	1000	+	.	gene_id "MSTRG.126892"; transcript_id "MSTRG.126892.254"; exon_number "7";
chr3	StringTie	exon	129483485	129483682	1000	+	.	gene_id "MSTRG.126892"; transcript_id "MSTRG.126892.254"; exon_number "8";
chr3	StringTie	exon	129488257	129488397	1000	+	.	gene_id "MSTRG.126892"; transcript_id "MSTRG.126892.254"; exon_number "9";
chr3	StringTie	exon	129492141	129492194	1000	+	.	gene_id "MSTRG.126892"; transcript_id "MSTRG.126892.254"; exon_number "10";
chr3	StringTie	exon	129495446	129495607	1000	+	.	gene_id "MSTRG.126892"; transcript_id "MSTRG.126892.254"; exon_number "11";
chr3	StringTie	exon	129499902	129500068	1000	+	.	gene_id "MSTRG.126892"; transcript_id "MSTRG.126892.254"; exon_number "12";
chr3	StringTie	exon	129502711	129502882	1000	+	.	gene_id "MSTRG.126892"; transcript_id "MSTRG.126892.254"; exon_number "13";
chr3	StringTie	exon	129504319	129504421	1000	+	.	gene_id "MSTRG.126892"; transcript_id "MSTRG.126892.254"; exon_number "14";
chr3	StringTie	exon	129506409	129506549	1000	+	.	gene_id "MSTRG.126892"; transcript_id "MSTRG.126892.254"; exon_number "15";
chr3	StringTie	exon	129507665	129507762	1000	+	.	gene_id "MSTRG.126892"; transcript_id "MSTRG.126892.254"; exon_number "16";
chr3	StringTie	exon	129512312	129512412	1000	+	.	gene_id "MSTRG.126892"; transcript_id "MSTRG.126892.254"; exon_number "17";
chr3	StringTie	exon	129514389	129514554	1000	+	.	gene_id "MSTRG.126892"; transcript_id "MSTRG.126892.254"; exon_number "18";
chr3	StringTie	exon	129515488	129515599	1000	+	.	gene_id "MSTRG.126892"; transcript_id "MSTRG.126892.254"; exon_number "19";
chr3	StringTie	exon	129517469	129517594	1000	+	.	gene_id "MSTRG.126892"; transcript_id "MSTRG.126892.254"; exon_number "20";
chr3	StringTie	exon	129519107	129519186	1000	+	.	gene_id "MSTRG.126892"; transcript_id "MSTRG.126892.254"; exon_number "21";
chr3	StringTie	exon	129519568	129519732	1000	+	.	gene_id "MSTRG.126892"; transcript_id "MSTRG.126892.254"; exon_number "22";
chr3	StringTie	exon	129520162	129520648	1000	+	.	gene_id "MSTRG.126892"; transcript_id "MSTRG.126892.254"; exon_number "23";
chr3	StringTie	transcript	129466920	129520377	1000	+	.	gene_id "MSTRG.126892"; transcript_id "MSTRG.126892.255";
chr3	StringTie	exon	129466920	129467066	1000	+	.	gene_id "MSTRG.126892"; transcript_id "MSTRG.126892.255"; exon_number "1";
chr3	StringTie	exon	129469342	129469417	1000	+	.	gene_id "MSTRG.126892"; transcript_id "MSTRG.126892.255"; exon_number "2";
chr3	StringTie	exon	129476315	129476506	1000	+	.	gene_id "MSTRG.126892"; transcript_id "MSTRG.126892.255"; exon_number "3";
chr3	StringTie	exon	129476663	129476801	1000	+	.	gene_id "MSTRG.126892"; transcript_id "MSTRG.126892.255"; exon_number "4";
chr3	StringTie	exon	129478016	129478218	1000	+	.	gene_id "MSTRG.126892"; transcript_id "MSTRG.126892.255"; exon_number "5";
chr3	StringTie	exon	129479785	129479922	1000	+	.	gene_id "MSTRG.126892"; transcript_id "MSTRG.126892.255"; exon_number "6";
chr3	StringTie	exon	129481530	129481694	1000	+	.	gene_id "MSTRG.126892"; transcript_id "MSTRG.126892.255"; exon_number "7";
chr3	StringTie	exon	129483485	129483682	1000	+	.	gene_id "MSTRG.126892"; transcript_id "MSTRG.126892.255"; exon_number "8";
chr3	StringTie	exon	129488257	129488397	1000	+	.	gene_id "MSTRG.126892"; transcript_id "MSTRG.126892.255"; exon_number "9";
chr3	StringTie	exon	129495446	129495607	1000	+	.	gene_id "MSTRG.126892"; transcript_id "MSTRG.126892.255"; exon_number "10";
chr3	StringTie	exon	129499902	129500068	1000	+	.	gene_id "MSTRG.126892"; transcript_id "MSTRG.126892.255"; exon_number "11";
chr3	StringTie	exon	129502711	129502882	1000	+	.	gene_id "MSTRG.126892"; transcript_id "MSTRG.126892.255"; exon_number "12";
chr3	StringTie	exon	129504319	129504421	1000	+	.	gene_id "MSTRG.126892"; transcript_id "MSTRG.126892.255"; exon_number "13";
chr3	StringTie	exon	129506409	129506549	1000	+	.	gene_id "MSTRG.126892"; transcript_id "MSTRG.126892.255"; exon_number "14";
chr3	StringTie	exon	129507668	129507762	1000	+	.	gene_id "MSTRG.126892"; transcript_id "MSTRG.126892.255"; exon_number "15";
chr3	StringTie	exon	129512312	129512412	1000	+	.	gene_id "MSTRG.126892"; transcript_id "MSTRG.126892.255"; exon_number "16";
chr3	StringTie	exon	129514389	129514554	1000	+	.	gene_id "MSTRG.126892"; transcript_id "MSTRG.126892.255"; exon_number "17";
chr3	StringTie	exon	129515491	129515599	1000	+	.	gene_id "MSTRG.126892"; transcript_id "MSTRG.126892.255"; exon_number "18";
chr3	StringTie	exon	129517469	129517594	1000	+	.	gene_id "MSTRG.126892"; transcript_id "MSTRG.126892.255"; exon_number "19";
chr3	StringTie	exon	129519107	129519186	1000	+	.	gene_id "MSTRG.126892"; transcript_id "MSTRG.126892.255"; exon_number "20";
chr3	StringTie	exon	129519568	129519732	1000	+	.	gene_id "MSTRG.126892"; transcript_id "MSTRG.126892.255"; exon_number "21";
chr3	StringTie	exon	129520176	129520377	1000	+	.	gene_id "MSTRG.126892"; transcript_id "MSTRG.126892.255"; exon_number "22";
chr3	StringTie	transcript	129466930	129520365	1000	+	.	gene_id "MSTRG.126892"; transcript_id "MSTRG.126892.256";
chr3	StringTie	exon	129466930	129467066	1000	+	.	gene_id "MSTRG.126892"; transcript_id "MSTRG.126892.256"; exon_number "1";
chr3	StringTie	exon	129469342	129469417	1000	+	.	gene_id "MSTRG.126892"; transcript_id "MSTRG.126892.256"; exon_number "2";
chr3	StringTie	exon	129476315	129476506	1000	+	.	gene_id "MSTRG.126892"; transcript_id "MSTRG.126892.256"; exon_number "3";
chr3	StringTie	exon	129476663	129476801	1000	+	.	gene_id "MSTRG.126892"; transcript_id "MSTRG.126892.256"; exon_number "4";
chr3	StringTie	exon	129478016	129478218	1000	+	.	gene_id "MSTRG.126892"; transcript_id "MSTRG.126892.256"; exon_number "5";
chr3	StringTie	exon	129479785	129479922	1000	+	.	gene_id "MSTRG.126892"; transcript_id "MSTRG.126892.256"; exon_number "6";
chr3	StringTie	exon	129481530	129481694	1000	+	.	gene_id "MSTRG.126892"; transcript_id "MSTRG.126892.256"; exon_number "7";
chr3	StringTie	exon	129483485	129483682	1000	+	.	gene_id "MSTRG.126892"; transcript_id "MSTRG.126892.256"; exon_number "8";
chr3	StringTie	exon	129488257	129488397	1000	+	.	gene_id "MSTRG.126892"; transcript_id "MSTRG.126892.256"; exon_number "9";
chr3	StringTie	exon	129492141	129492194	1000	+	.	gene_id "MSTRG.126892"; transcript_id "MSTRG.126892.256"; exon_number "10";
chr3	StringTie	exon	129495446	129495607	1000	+	.	gene_id "MSTRG.126892"; transcript_id "MSTRG.126892.256"; exon_number "11";
chr3	StringTie	exon	129499902	129500068	1000	+	.	gene_id "MSTRG.126892"; transcript_id "MSTRG.126892.256"; exon_number "12";
chr3	StringTie	exon	129502711	129502882	1000	+	.	gene_id "MSTRG.126892"; transcript_id "MSTRG.126892.256"; exon_number "13";
chr3	StringTie	exon	129504319	129504421	1000	+	.	gene_id "MSTRG.126892"; transcript_id "MSTRG.126892.256"; exon_number "14";
chr3	StringTie	exon	129506409	129506549	1000	+	.	gene_id "MSTRG.126892"; transcript_id "MSTRG.126892.256"; exon_number "15";
chr3	StringTie	exon	129507665	129507762	1000	+	.	gene_id "MSTRG.126892"; transcript_id "MSTRG.126892.256"; exon_number "16";
chr3	StringTie	exon	129512312	129512412	1000	+	.	gene_id "MSTRG.126892"; transcript_id "MSTRG.126892.256"; exon_number "17";
chr3	StringTie	exon	129514389	129514554	1000	+	.	gene_id "MSTRG.126892"; transcript_id "MSTRG.126892.256"; exon_number "18";
chr3	StringTie	exon	129515491	129515599	1000	+	.	gene_id "MSTRG.126892"; transcript_id "MSTRG.126892.256"; exon_number "19";
chr3	StringTie	exon	129517469	129517594	1000	+	.	gene_id "MSTRG.126892"; transcript_id "MSTRG.126892.256"; exon_number "20";
chr3	StringTie	exon	129519107	129519186	1000	+	.	gene_id "MSTRG.126892"; transcript_id "MSTRG.126892.256"; exon_number "21";
chr3	StringTie	exon	129519568	129519732	1000	+	.	gene_id "MSTRG.126892"; transcript_id "MSTRG.126892.256"; exon_number "22";
chr3	StringTie	exon	129520176	129520365	1000	+	.	gene_id "MSTRG.126892"; transcript_id "MSTRG.126892.256"; exon_number "23";
chr3	StringTie	transcript	129466931	129520358	1000	+	.	gene_id "MSTRG.126892"; transcript_id "MSTRG.126892.257";
chr3	StringTie	exon	129466931	129467066	1000	+	.	gene_id "MSTRG.126892"; transcript_id "MSTRG.126892.257"; exon_number "1";
chr3	StringTie	exon	129469342	129469417	1000	+	.	gene_id "MSTRG.126892"; transcript_id "MSTRG.126892.257"; exon_number "2";
chr3	StringTie	exon	129476315	129476506	1000	+	.	gene_id "MSTRG.126892"; transcript_id "MSTRG.126892.257"; exon_number "3";
chr3	StringTie	exon	129476663	129476801	1000	+	.	gene_id "MSTRG.126892"; transcript_id "MSTRG.126892.257"; exon_number "4";
chr3	StringTie	exon	129478016	129478218	1000	+	.	gene_id "MSTRG.126892"; transcript_id "MSTRG.126892.257"; exon_number "5";
chr3	StringTie	exon	129479766	129479922	1000	+	.	gene_id "MSTRG.126892"; transcript_id "MSTRG.126892.257"; exon_number "6";
chr3	StringTie	exon	129481530	129481694	1000	+	.	gene_id "MSTRG.126892"; transcript_id "MSTRG.126892.257"; exon_number "7";
chr3	StringTie	exon	129483485	129483682	1000	+	.	gene_id "MSTRG.126892"; transcript_id "MSTRG.126892.257"; exon_number "8";
chr3	StringTie	exon	129488257	129488397	1000	+	.	gene_id "MSTRG.126892"; transcript_id "MSTRG.126892.257"; exon_number "9";
chr3	StringTie	exon	129495446	129495607	1000	+	.	gene_id "MSTRG.126892"; transcript_id "MSTRG.126892.257"; exon_number "10";
chr3	StringTie	exon	129499902	129500068	1000	+	.	gene_id "MSTRG.126892"; transcript_id "MSTRG.126892.257"; exon_number "11";
chr3	StringTie	exon	129502711	129502882	1000	+	.	gene_id "MSTRG.126892"; transcript_id "MSTRG.126892.257"; exon_number "12";
chr3	StringTie	exon	129504319	129504421	1000	+	.	gene_id "MSTRG.126892"; transcript_id "MSTRG.126892.257"; exon_number "13";
chr3	StringTie	exon	129506409	129506549	1000	+	.	gene_id "MSTRG.126892"; transcript_id "MSTRG.126892.257"; exon_number "14";
chr3	StringTie	exon	129507668	129507762	1000	+	.	gene_id "MSTRG.126892"; transcript_id "MSTRG.126892.257"; exon_number "15";
chr3	StringTie	exon	129512312	129512412	1000	+	.	gene_id "MSTRG.126892"; transcript_id "MSTRG.126892.257"; exon_number "16";
chr3	StringTie	exon	129514389	129514554	1000	+	.	gene_id "MSTRG.126892"; transcript_id "MSTRG.126892.257"; exon_number "17";
chr3	StringTie	exon	129515488	129515599	1000	+	.	gene_id "MSTRG.126892"; transcript_id "MSTRG.126892.257"; exon_number "18";
chr3	StringTie	exon	129517469	129517594	1000	+	.	gene_id "MSTRG.126892"; transcript_id "MSTRG.126892.257"; exon_number "19";
chr3	StringTie	exon	129519107	129519186	1000	+	.	gene_id "MSTRG.126892"; transcript_id "MSTRG.126892.257"; exon_number "20";
chr3	StringTie	exon	129519568	129519732	1000	+	.	gene_id "MSTRG.126892"; transcript_id "MSTRG.126892.257"; exon_number "21";
chr3	StringTie	exon	129520162	129520358	1000	+	.	gene_id "MSTRG.126892"; transcript_id "MSTRG.126892.257"; exon_number "22";
chr3	StringTie	transcript	129469181	129520603	1000	+	.	gene_id "MSTRG.126892"; transcript_id "MSTRG.126892.258";
chr3	StringTie	exon	129469181	129469417	1000	+	.	gene_id "MSTRG.126892"; transcript_id "MSTRG.126892.258"; exon_number "1";
chr3	StringTie	exon	129476426	129476801	1000	+	.	gene_id "MSTRG.126892"; transcript_id "MSTRG.126892.258"; exon_number "2";
chr3	StringTie	exon	129478016	129478218	1000	+	.	gene_id "MSTRG.126892"; transcript_id "MSTRG.126892.258"; exon_number "3";
chr3	StringTie	exon	129479785	129479922	1000	+	.	gene_id "MSTRG.126892"; transcript_id "MSTRG.126892.258"; exon_number "4";
chr3	StringTie	exon	129481530	129481694	1000	+	.	gene_id "MSTRG.126892"; transcript_id "MSTRG.126892.258"; exon_number "5";
chr3	StringTie	exon	129483485	129483682	1000	+	.	gene_id "MSTRG.126892"; transcript_id "MSTRG.126892.258"; exon_number "6";
chr3	StringTie	exon	129488257	129488397	1000	+	.	gene_id "MSTRG.126892"; transcript_id "MSTRG.126892.258"; exon_number "7";
chr3	StringTie	exon	129495446	129495607	1000	+	.	gene_id "MSTRG.126892"; transcript_id "MSTRG.126892.258"; exon_number "8";
chr3	StringTie	exon	129499902	129500068	1000	+	.	gene_id "MSTRG.126892"; transcript_id "MSTRG.126892.258"; exon_number "9";
chr3	StringTie	exon	129502711	129502882	1000	+	.	gene_id "MSTRG.126892"; transcript_id "MSTRG.126892.258"; exon_number "10";
chr3	StringTie	exon	129503524	129503685	1000	+	.	gene_id "MSTRG.126892"; transcript_id "MSTRG.126892.258"; exon_number "11";
chr3	StringTie	exon	129504319	129504421	1000	+	.	gene_id "MSTRG.126892"; transcript_id "MSTRG.126892.258"; exon_number "12";
chr3	StringTie	exon	129506409	129506549	1000	+	.	gene_id "MSTRG.126892"; transcript_id "MSTRG.126892.258"; exon_number "13";
chr3	StringTie	exon	129507665	129507762	1000	+	.	gene_id "MSTRG.126892"; transcript_id "MSTRG.126892.258"; exon_number "14";
chr3	StringTie	exon	129512312	129512412	1000	+	.	gene_id "MSTRG.126892"; transcript_id "MSTRG.126892.258"; exon_number "15";
chr3	StringTie	exon	129514389	129514554	1000	+	.	gene_id "MSTRG.126892"; transcript_id "MSTRG.126892.258"; exon_number "16";
chr3	StringTie	exon	129515488	129515599	1000	+	.	gene_id "MSTRG.126892"; transcript_id "MSTRG.126892.258"; exon_number "17";
chr3	StringTie	exon	129517469	129517594	1000	+	.	gene_id "MSTRG.126892"; transcript_id "MSTRG.126892.258"; exon_number "18";
chr3	StringTie	exon	129519107	129519186	1000	+	.	gene_id "MSTRG.126892"; transcript_id "MSTRG.126892.258"; exon_number "19";
chr3	StringTie	exon	129519568	129519732	1000	+	.	gene_id "MSTRG.126892"; transcript_id "MSTRG.126892.258"; exon_number "20";
chr3	StringTie	exon	129520176	129520603	1000	+	.	gene_id "MSTRG.126892"; transcript_id "MSTRG.126892.258"; exon_number "21";
chr3	StringTie	transcript	129469193	129520387	1000	+	.	gene_id "MSTRG.126892"; transcript_id "MSTRG.126892.259";
chr3	StringTie	exon	129469193	129469417	1000	+	.	gene_id "MSTRG.126892"; transcript_id "MSTRG.126892.259"; exon_number "1";
chr3	StringTie	exon	129476315	129476801	1000	+	.	gene_id "MSTRG.126892"; transcript_id "MSTRG.126892.259"; exon_number "2";
chr3	StringTie	exon	129478016	129478218	1000	+	.	gene_id "MSTRG.126892"; transcript_id "MSTRG.126892.259"; exon_number "3";
chr3	StringTie	exon	129479785	129479922	1000	+	.	gene_id "MSTRG.126892"; transcript_id "MSTRG.126892.259"; exon_number "4";
chr3	StringTie	exon	129481530	129481694	1000	+	.	gene_id "MSTRG.126892"; transcript_id "MSTRG.126892.259"; exon_number "5";
chr3	StringTie	exon	129483485	129483682	1000	+	.	gene_id "MSTRG.126892"; transcript_id "MSTRG.126892.259"; exon_number "6";
chr3	StringTie	exon	129488257	129488397	1000	+	.	gene_id "MSTRG.126892"; transcript_id "MSTRG.126892.259"; exon_number "7";
chr3	StringTie	exon	129492141	129492194	1000	+	.	gene_id "MSTRG.126892"; transcript_id "MSTRG.126892.259"; exon_number "8";
chr3	StringTie	exon	129495446	129495607	1000	+	.	gene_id "MSTRG.126892"; transcript_id "MSTRG.126892.259"; exon_number "9";
chr3	StringTie	exon	129499902	129500068	1000	+	.	gene_id "MSTRG.126892"; transcript_id "MSTRG.126892.259"; exon_number "10";
chr3	StringTie	exon	129502711	129502882	1000	+	.	gene_id "MSTRG.126892"; transcript_id "MSTRG.126892.259"; exon_number "11";
chr3	StringTie	exon	129503524	129503685	1000	+	.	gene_id "MSTRG.126892"; transcript_id "MSTRG.126892.259"; exon_number "12";
chr3	StringTie	exon	129504319	129504421	1000	+	.	gene_id "MSTRG.126892"; transcript_id "MSTRG.126892.259"; exon_number "13";
chr3	StringTie	exon	129506409	129506549	1000	+	.	gene_id "MSTRG.126892"; transcript_id "MSTRG.126892.259"; exon_number "14";
chr3	StringTie	exon	129506718	129506836	1000	+	.	gene_id "MSTRG.126892"; transcript_id "MSTRG.126892.259"; exon_number "15";
chr3	StringTie	exon	129507668	129507762	1000	+	.	gene_id "MSTRG.126892"; transcript_id "MSTRG.126892.259"; exon_number "16";
chr3	StringTie	exon	129512312	129512412	1000	+	.	gene_id "MSTRG.126892"; transcript_id "MSTRG.126892.259"; exon_number "17";
chr3	StringTie	exon	129514389	129514554	1000	+	.	gene_id "MSTRG.126892"; transcript_id "MSTRG.126892.259"; exon_number "18";
chr3	StringTie	exon	129515488	129515599	1000	+	.	gene_id "MSTRG.126892"; transcript_id "MSTRG.126892.259"; exon_number "19";
chr3	StringTie	exon	129517469	129517594	1000	+	.	gene_id "MSTRG.126892"; transcript_id "MSTRG.126892.259"; exon_number "20";
chr3	StringTie	exon	129519107	129519186	1000	+	.	gene_id "MSTRG.126892"; transcript_id "MSTRG.126892.259"; exon_number "21";
chr3	StringTie	exon	129519568	129519732	1000	+	.	gene_id "MSTRG.126892"; transcript_id "MSTRG.126892.259"; exon_number "22";
chr3	StringTie	exon	129520176	129520387	1000	+	.	gene_id "MSTRG.126892"; transcript_id "MSTRG.126892.259"; exon_number "23";
chr3	StringTie	transcript	129315387	129318671	1000	+	.	gene_id "MSTRG.126892"; transcript_id "MSTRG.126892.26";
chr3	StringTie	exon	129315387	129315638	1000	+	.	gene_id "MSTRG.126892"; transcript_id "MSTRG.126892.26"; exon_number "1";
chr3	StringTie	exon	129315806	129315903	1000	+	.	gene_id "MSTRG.126892"; transcript_id "MSTRG.126892.26"; exon_number "2";
chr3	StringTie	exon	129317154	129317345	1000	+	.	gene_id "MSTRG.126892"; transcript_id "MSTRG.126892.26"; exon_number "3";
chr3	StringTie	exon	129317939	129318310	1000	+	.	gene_id "MSTRG.126892"; transcript_id "MSTRG.126892.26"; exon_number "4";
chr3	StringTie	exon	129318543	129318671	1000	+	.	gene_id "MSTRG.126892"; transcript_id "MSTRG.126892.26"; exon_number "5";
chr3	StringTie	transcript	129469876	129520432	1000	+	.	gene_id "MSTRG.126892"; transcript_id "MSTRG.126892.260";
chr3	StringTie	exon	129469876	129469938	1000	+	.	gene_id "MSTRG.126892"; transcript_id "MSTRG.126892.260"; exon_number "1";
chr3	StringTie	exon	129476315	129476506	1000	+	.	gene_id "MSTRG.126892"; transcript_id "MSTRG.126892.260"; exon_number "2";
chr3	StringTie	exon	129476663	129476801	1000	+	.	gene_id "MSTRG.126892"; transcript_id "MSTRG.126892.260"; exon_number "3";
chr3	StringTie	exon	129478016	129478218	1000	+	.	gene_id "MSTRG.126892"; transcript_id "MSTRG.126892.260"; exon_number "4";
chr3	StringTie	exon	129479785	129479922	1000	+	.	gene_id "MSTRG.126892"; transcript_id "MSTRG.126892.260"; exon_number "5";
chr3	StringTie	exon	129481530	129481694	1000	+	.	gene_id "MSTRG.126892"; transcript_id "MSTRG.126892.260"; exon_number "6";
chr3	StringTie	exon	129483485	129483682	1000	+	.	gene_id "MSTRG.126892"; transcript_id "MSTRG.126892.260"; exon_number "7";
chr3	StringTie	exon	129488257	129488397	1000	+	.	gene_id "MSTRG.126892"; transcript_id "MSTRG.126892.260"; exon_number "8";
chr3	StringTie	exon	129492141	129492194	1000	+	.	gene_id "MSTRG.126892"; transcript_id "MSTRG.126892.260"; exon_number "9";
chr3	StringTie	exon	129495446	129495607	1000	+	.	gene_id "MSTRG.126892"; transcript_id "MSTRG.126892.260"; exon_number "10";
chr3	StringTie	exon	129499902	129500068	1000	+	.	gene_id "MSTRG.126892"; transcript_id "MSTRG.126892.260"; exon_number "11";
chr3	StringTie	exon	129502711	129502882	1000	+	.	gene_id "MSTRG.126892"; transcript_id "MSTRG.126892.260"; exon_number "12";
chr3	StringTie	exon	129504319	129504421	1000	+	.	gene_id "MSTRG.126892"; transcript_id "MSTRG.126892.260"; exon_number "13";
chr3	StringTie	exon	129506409	129506549	1000	+	.	gene_id "MSTRG.126892"; transcript_id "MSTRG.126892.260"; exon_number "14";
chr3	StringTie	exon	129507665	129507762	1000	+	.	gene_id "MSTRG.126892"; transcript_id "MSTRG.126892.260"; exon_number "15";
chr3	StringTie	exon	129512312	129512412	1000	+	.	gene_id "MSTRG.126892"; transcript_id "MSTRG.126892.260"; exon_number "16";
chr3	StringTie	exon	129514389	129514554	1000	+	.	gene_id "MSTRG.126892"; transcript_id "MSTRG.126892.260"; exon_number "17";
chr3	StringTie	exon	129515488	129515599	1000	+	.	gene_id "MSTRG.126892"; transcript_id "MSTRG.126892.260"; exon_number "18";
chr3	StringTie	exon	129517469	129517594	1000	+	.	gene_id "MSTRG.126892"; transcript_id "MSTRG.126892.260"; exon_number "19";
chr3	StringTie	exon	129519107	129519186	1000	+	.	gene_id "MSTRG.126892"; transcript_id "MSTRG.126892.260"; exon_number "20";
chr3	StringTie	exon	129519568	129519732	1000	+	.	gene_id "MSTRG.126892"; transcript_id "MSTRG.126892.260"; exon_number "21";
chr3	StringTie	exon	129520176	129520432	1000	+	.	gene_id "MSTRG.126892"; transcript_id "MSTRG.126892.260"; exon_number "22";
chr3	StringTie	transcript	129469908	129520452	1000	+	.	gene_id "MSTRG.126892"; transcript_id "MSTRG.126892.261";
chr3	StringTie	exon	129469908	129469938	1000	+	.	gene_id "MSTRG.126892"; transcript_id "MSTRG.126892.261"; exon_number "1";
chr3	StringTie	exon	129476315	129476506	1000	+	.	gene_id "MSTRG.126892"; transcript_id "MSTRG.126892.261"; exon_number "2";
chr3	StringTie	exon	129476663	129476801	1000	+	.	gene_id "MSTRG.126892"; transcript_id "MSTRG.126892.261"; exon_number "3";
chr3	StringTie	exon	129478016	129478218	1000	+	.	gene_id "MSTRG.126892"; transcript_id "MSTRG.126892.261"; exon_number "4";
chr3	StringTie	exon	129479785	129479922	1000	+	.	gene_id "MSTRG.126892"; transcript_id "MSTRG.126892.261"; exon_number "5";
chr3	StringTie	exon	129481530	129481694	1000	+	.	gene_id "MSTRG.126892"; transcript_id "MSTRG.126892.261"; exon_number "6";
chr3	StringTie	exon	129483485	129483682	1000	+	.	gene_id "MSTRG.126892"; transcript_id "MSTRG.126892.261"; exon_number "7";
chr3	StringTie	exon	129488257	129488397	1000	+	.	gene_id "MSTRG.126892"; transcript_id "MSTRG.126892.261"; exon_number "8";
chr3	StringTie	exon	129492141	129492194	1000	+	.	gene_id "MSTRG.126892"; transcript_id "MSTRG.126892.261"; exon_number "9";
chr3	StringTie	exon	129495446	129495607	1000	+	.	gene_id "MSTRG.126892"; transcript_id "MSTRG.126892.261"; exon_number "10";
chr3	StringTie	exon	129499902	129500068	1000	+	.	gene_id "MSTRG.126892"; transcript_id "MSTRG.126892.261"; exon_number "11";
chr3	StringTie	exon	129502711	129502882	1000	+	.	gene_id "MSTRG.126892"; transcript_id "MSTRG.126892.261"; exon_number "12";
chr3	StringTie	exon	129504319	129504421	1000	+	.	gene_id "MSTRG.126892"; transcript_id "MSTRG.126892.261"; exon_number "13";
chr3	StringTie	exon	129506409	129506549	1000	+	.	gene_id "MSTRG.126892"; transcript_id "MSTRG.126892.261"; exon_number "14";
chr3	StringTie	exon	129507668	129507762	1000	+	.	gene_id "MSTRG.126892"; transcript_id "MSTRG.126892.261"; exon_number "15";
chr3	StringTie	exon	129512312	129512412	1000	+	.	gene_id "MSTRG.126892"; transcript_id "MSTRG.126892.261"; exon_number "16";
chr3	StringTie	exon	129514389	129514554	1000	+	.	gene_id "MSTRG.126892"; transcript_id "MSTRG.126892.261"; exon_number "17";
chr3	StringTie	exon	129515488	129515599	1000	+	.	gene_id "MSTRG.126892"; transcript_id "MSTRG.126892.261"; exon_number "18";
chr3	StringTie	exon	129517469	129517594	1000	+	.	gene_id "MSTRG.126892"; transcript_id "MSTRG.126892.261"; exon_number "19";
chr3	StringTie	exon	129519107	129519186	1000	+	.	gene_id "MSTRG.126892"; transcript_id "MSTRG.126892.261"; exon_number "20";
chr3	StringTie	exon	129519568	129519732	1000	+	.	gene_id "MSTRG.126892"; transcript_id "MSTRG.126892.261"; exon_number "21";
chr3	StringTie	exon	129520162	129520452	1000	+	.	gene_id "MSTRG.126892"; transcript_id "MSTRG.126892.261"; exon_number "22";
chr3	StringTie	transcript	129475522	129520510	1000	+	.	gene_id "MSTRG.126892"; transcript_id "MSTRG.126892.262";
chr3	StringTie	exon	129475522	129476506	1000	+	.	gene_id "MSTRG.126892"; transcript_id "MSTRG.126892.262"; exon_number "1";
chr3	StringTie	exon	129476663	129476801	1000	+	.	gene_id "MSTRG.126892"; transcript_id "MSTRG.126892.262"; exon_number "2";
chr3	StringTie	exon	129478016	129478218	1000	+	.	gene_id "MSTRG.126892"; transcript_id "MSTRG.126892.262"; exon_number "3";
chr3	StringTie	exon	129479766	129479922	1000	+	.	gene_id "MSTRG.126892"; transcript_id "MSTRG.126892.262"; exon_number "4";
chr3	StringTie	exon	129481530	129481694	1000	+	.	gene_id "MSTRG.126892"; transcript_id "MSTRG.126892.262"; exon_number "5";
chr3	StringTie	exon	129483485	129483682	1000	+	.	gene_id "MSTRG.126892"; transcript_id "MSTRG.126892.262"; exon_number "6";
chr3	StringTie	exon	129488257	129488397	1000	+	.	gene_id "MSTRG.126892"; transcript_id "MSTRG.126892.262"; exon_number "7";
chr3	StringTie	exon	129492141	129492194	1000	+	.	gene_id "MSTRG.126892"; transcript_id "MSTRG.126892.262"; exon_number "8";
chr3	StringTie	exon	129495446	129495607	1000	+	.	gene_id "MSTRG.126892"; transcript_id "MSTRG.126892.262"; exon_number "9";
chr3	StringTie	exon	129499902	129500068	1000	+	.	gene_id "MSTRG.126892"; transcript_id "MSTRG.126892.262"; exon_number "10";
chr3	StringTie	exon	129502711	129502882	1000	+	.	gene_id "MSTRG.126892"; transcript_id "MSTRG.126892.262"; exon_number "11";
chr3	StringTie	exon	129504319	129504421	1000	+	.	gene_id "MSTRG.126892"; transcript_id "MSTRG.126892.262"; exon_number "12";
chr3	StringTie	exon	129506409	129506549	1000	+	.	gene_id "MSTRG.126892"; transcript_id "MSTRG.126892.262"; exon_number "13";
chr3	StringTie	exon	129507668	129507762	1000	+	.	gene_id "MSTRG.126892"; transcript_id "MSTRG.126892.262"; exon_number "14";
chr3	StringTie	exon	129512312	129512412	1000	+	.	gene_id "MSTRG.126892"; transcript_id "MSTRG.126892.262"; exon_number "15";
chr3	StringTie	exon	129514389	129514554	1000	+	.	gene_id "MSTRG.126892"; transcript_id "MSTRG.126892.262"; exon_number "16";
chr3	StringTie	exon	129515491	129515599	1000	+	.	gene_id "MSTRG.126892"; transcript_id "MSTRG.126892.262"; exon_number "17";
chr3	StringTie	exon	129517469	129517594	1000	+	.	gene_id "MSTRG.126892"; transcript_id "MSTRG.126892.262"; exon_number "18";
chr3	StringTie	exon	129519107	129519186	1000	+	.	gene_id "MSTRG.126892"; transcript_id "MSTRG.126892.262"; exon_number "19";
chr3	StringTie	exon	129519568	129519732	1000	+	.	gene_id "MSTRG.126892"; transcript_id "MSTRG.126892.262"; exon_number "20";
chr3	StringTie	exon	129520176	129520510	1000	+	.	gene_id "MSTRG.126892"; transcript_id "MSTRG.126892.262"; exon_number "21";
chr3	StringTie	transcript	129479785	129520510	1000	+	.	gene_id "MSTRG.126892"; transcript_id "MSTRG.126892.264";
chr3	StringTie	exon	129479785	129479922	1000	+	.	gene_id "MSTRG.126892"; transcript_id "MSTRG.126892.264"; exon_number "1";
chr3	StringTie	exon	129481530	129481694	1000	+	.	gene_id "MSTRG.126892"; transcript_id "MSTRG.126892.264"; exon_number "2";
chr3	StringTie	exon	129483485	129483682	1000	+	.	gene_id "MSTRG.126892"; transcript_id "MSTRG.126892.264"; exon_number "3";
chr3	StringTie	exon	129488257	129488397	1000	+	.	gene_id "MSTRG.126892"; transcript_id "MSTRG.126892.264"; exon_number "4";
chr3	StringTie	exon	129492141	129492194	1000	+	.	gene_id "MSTRG.126892"; transcript_id "MSTRG.126892.264"; exon_number "5";
chr3	StringTie	exon	129495446	129495607	1000	+	.	gene_id "MSTRG.126892"; transcript_id "MSTRG.126892.264"; exon_number "6";
chr3	StringTie	exon	129499902	129500068	1000	+	.	gene_id "MSTRG.126892"; transcript_id "MSTRG.126892.264"; exon_number "7";
chr3	StringTie	exon	129502711	129502882	1000	+	.	gene_id "MSTRG.126892"; transcript_id "MSTRG.126892.264"; exon_number "8";
chr3	StringTie	exon	129504319	129504421	1000	+	.	gene_id "MSTRG.126892"; transcript_id "MSTRG.126892.264"; exon_number "9";
chr3	StringTie	exon	129506409	129506549	1000	+	.	gene_id "MSTRG.126892"; transcript_id "MSTRG.126892.264"; exon_number "10";
chr3	StringTie	exon	129507668	129507762	1000	+	.	gene_id "MSTRG.126892"; transcript_id "MSTRG.126892.264"; exon_number "11";
chr3	StringTie	exon	129512312	129512412	1000	+	.	gene_id "MSTRG.126892"; transcript_id "MSTRG.126892.264"; exon_number "12";
chr3	StringTie	exon	129514389	129514554	1000	+	.	gene_id "MSTRG.126892"; transcript_id "MSTRG.126892.264"; exon_number "13";
chr3	StringTie	exon	129515488	129515599	1000	+	.	gene_id "MSTRG.126892"; transcript_id "MSTRG.126892.264"; exon_number "14";
chr3	StringTie	exon	129517469	129517594	1000	+	.	gene_id "MSTRG.126892"; transcript_id "MSTRG.126892.264"; exon_number "15";
chr3	StringTie	exon	129519107	129519186	1000	+	.	gene_id "MSTRG.126892"; transcript_id "MSTRG.126892.264"; exon_number "16";
chr3	StringTie	exon	129519513	129519732	1000	+	.	gene_id "MSTRG.126892"; transcript_id "MSTRG.126892.264"; exon_number "17";
chr3	StringTie	exon	129520176	129520510	1000	+	.	gene_id "MSTRG.126892"; transcript_id "MSTRG.126892.264"; exon_number "18";
chr3	StringTie	transcript	129479785	129520465	1000	+	.	gene_id "MSTRG.126892"; transcript_id "MSTRG.126892.265";
chr3	StringTie	exon	129479785	129479922	1000	+	.	gene_id "MSTRG.126892"; transcript_id "MSTRG.126892.265"; exon_number "1";
chr3	StringTie	exon	129481530	129481694	1000	+	.	gene_id "MSTRG.126892"; transcript_id "MSTRG.126892.265"; exon_number "2";
chr3	StringTie	exon	129483485	129483682	1000	+	.	gene_id "MSTRG.126892"; transcript_id "MSTRG.126892.265"; exon_number "3";
chr3	StringTie	exon	129488257	129488397	1000	+	.	gene_id "MSTRG.126892"; transcript_id "MSTRG.126892.265"; exon_number "4";
chr3	StringTie	exon	129495446	129495607	1000	+	.	gene_id "MSTRG.126892"; transcript_id "MSTRG.126892.265"; exon_number "5";
chr3	StringTie	exon	129499902	129500068	1000	+	.	gene_id "MSTRG.126892"; transcript_id "MSTRG.126892.265"; exon_number "6";
chr3	StringTie	exon	129502711	129502882	1000	+	.	gene_id "MSTRG.126892"; transcript_id "MSTRG.126892.265"; exon_number "7";
chr3	StringTie	exon	129504319	129504421	1000	+	.	gene_id "MSTRG.126892"; transcript_id "MSTRG.126892.265"; exon_number "8";
chr3	StringTie	exon	129506409	129506549	1000	+	.	gene_id "MSTRG.126892"; transcript_id "MSTRG.126892.265"; exon_number "9";
chr3	StringTie	exon	129507665	129507762	1000	+	.	gene_id "MSTRG.126892"; transcript_id "MSTRG.126892.265"; exon_number "10";
chr3	StringTie	exon	129512312	129512412	1000	+	.	gene_id "MSTRG.126892"; transcript_id "MSTRG.126892.265"; exon_number "11";
chr3	StringTie	exon	129514390	129514554	1000	+	.	gene_id "MSTRG.126892"; transcript_id "MSTRG.126892.265"; exon_number "12";
chr3	StringTie	exon	129515488	129515599	1000	+	.	gene_id "MSTRG.126892"; transcript_id "MSTRG.126892.265"; exon_number "13";
chr3	StringTie	exon	129517469	129517594	1000	+	.	gene_id "MSTRG.126892"; transcript_id "MSTRG.126892.265"; exon_number "14";
chr3	StringTie	exon	129519107	129519186	1000	+	.	gene_id "MSTRG.126892"; transcript_id "MSTRG.126892.265"; exon_number "15";
chr3	StringTie	exon	129519568	129519732	1000	+	.	gene_id "MSTRG.126892"; transcript_id "MSTRG.126892.265"; exon_number "16";
chr3	StringTie	exon	129520176	129520465	1000	+	.	gene_id "MSTRG.126892"; transcript_id "MSTRG.126892.265"; exon_number "17";
chr3	StringTie	transcript	129479785	129520354	1000	+	.	gene_id "MSTRG.126892"; transcript_id "MSTRG.126892.266";
chr3	StringTie	exon	129479785	129479922	1000	+	.	gene_id "MSTRG.126892"; transcript_id "MSTRG.126892.266"; exon_number "1";
chr3	StringTie	exon	129481530	129481694	1000	+	.	gene_id "MSTRG.126892"; transcript_id "MSTRG.126892.266"; exon_number "2";
chr3	StringTie	exon	129483485	129483682	1000	+	.	gene_id "MSTRG.126892"; transcript_id "MSTRG.126892.266"; exon_number "3";
chr3	StringTie	exon	129488257	129488397	1000	+	.	gene_id "MSTRG.126892"; transcript_id "MSTRG.126892.266"; exon_number "4";
chr3	StringTie	exon	129492141	129492194	1000	+	.	gene_id "MSTRG.126892"; transcript_id "MSTRG.126892.266"; exon_number "5";
chr3	StringTie	exon	129495446	129495607	1000	+	.	gene_id "MSTRG.126892"; transcript_id "MSTRG.126892.266"; exon_number "6";
chr3	StringTie	exon	129499902	129500068	1000	+	.	gene_id "MSTRG.126892"; transcript_id "MSTRG.126892.266"; exon_number "7";
chr3	StringTie	exon	129502711	129502882	1000	+	.	gene_id "MSTRG.126892"; transcript_id "MSTRG.126892.266"; exon_number "8";
chr3	StringTie	exon	129504319	129504421	1000	+	.	gene_id "MSTRG.126892"; transcript_id "MSTRG.126892.266"; exon_number "9";
chr3	StringTie	exon	129506409	129506549	1000	+	.	gene_id "MSTRG.126892"; transcript_id "MSTRG.126892.266"; exon_number "10";
chr3	StringTie	exon	129507668	129507762	1000	+	.	gene_id "MSTRG.126892"; transcript_id "MSTRG.126892.266"; exon_number "11";
chr3	StringTie	exon	129512312	129512412	1000	+	.	gene_id "MSTRG.126892"; transcript_id "MSTRG.126892.266"; exon_number "12";
chr3	StringTie	exon	129514389	129514554	1000	+	.	gene_id "MSTRG.126892"; transcript_id "MSTRG.126892.266"; exon_number "13";
chr3	StringTie	exon	129515488	129515599	1000	+	.	gene_id "MSTRG.126892"; transcript_id "MSTRG.126892.266"; exon_number "14";
chr3	StringTie	exon	129517469	129517594	1000	+	.	gene_id "MSTRG.126892"; transcript_id "MSTRG.126892.266"; exon_number "15";
chr3	StringTie	exon	129519107	129519186	1000	+	.	gene_id "MSTRG.126892"; transcript_id "MSTRG.126892.266"; exon_number "16";
chr3	StringTie	exon	129519568	129519732	1000	+	.	gene_id "MSTRG.126892"; transcript_id "MSTRG.126892.266"; exon_number "17";
chr3	StringTie	exon	129520149	129520354	1000	+	.	gene_id "MSTRG.126892"; transcript_id "MSTRG.126892.266"; exon_number "18";
chr3	StringTie	transcript	129479785	129520467	1000	+	.	gene_id "MSTRG.126892"; transcript_id "MSTRG.126892.267";
chr3	StringTie	exon	129479785	129479922	1000	+	.	gene_id "MSTRG.126892"; transcript_id "MSTRG.126892.267"; exon_number "1";
chr3	StringTie	exon	129481530	129481694	1000	+	.	gene_id "MSTRG.126892"; transcript_id "MSTRG.126892.267"; exon_number "2";
chr3	StringTie	exon	129483485	129483682	1000	+	.	gene_id "MSTRG.126892"; transcript_id "MSTRG.126892.267"; exon_number "3";
chr3	StringTie	exon	129488257	129488397	1000	+	.	gene_id "MSTRG.126892"; transcript_id "MSTRG.126892.267"; exon_number "4";
chr3	StringTie	exon	129492141	129492194	1000	+	.	gene_id "MSTRG.126892"; transcript_id "MSTRG.126892.267"; exon_number "5";
chr3	StringTie	exon	129495458	129495607	1000	+	.	gene_id "MSTRG.126892"; transcript_id "MSTRG.126892.267"; exon_number "6";
chr3	StringTie	exon	129499902	129500068	1000	+	.	gene_id "MSTRG.126892"; transcript_id "MSTRG.126892.267"; exon_number "7";
chr3	StringTie	exon	129502711	129502882	1000	+	.	gene_id "MSTRG.126892"; transcript_id "MSTRG.126892.267"; exon_number "8";
chr3	StringTie	exon	129504319	129504421	1000	+	.	gene_id "MSTRG.126892"; transcript_id "MSTRG.126892.267"; exon_number "9";
chr3	StringTie	exon	129506409	129506549	1000	+	.	gene_id "MSTRG.126892"; transcript_id "MSTRG.126892.267"; exon_number "10";
chr3	StringTie	exon	129507665	129507762	1000	+	.	gene_id "MSTRG.126892"; transcript_id "MSTRG.126892.267"; exon_number "11";
chr3	StringTie	exon	129512312	129512412	1000	+	.	gene_id "MSTRG.126892"; transcript_id "MSTRG.126892.267"; exon_number "12";
chr3	StringTie	exon	129514389	129514554	1000	+	.	gene_id "MSTRG.126892"; transcript_id "MSTRG.126892.267"; exon_number "13";
chr3	StringTie	exon	129515491	129515599	1000	+	.	gene_id "MSTRG.126892"; transcript_id "MSTRG.126892.267"; exon_number "14";
chr3	StringTie	exon	129517469	129517594	1000	+	.	gene_id "MSTRG.126892"; transcript_id "MSTRG.126892.267"; exon_number "15";
chr3	StringTie	exon	129519107	129519186	1000	+	.	gene_id "MSTRG.126892"; transcript_id "MSTRG.126892.267"; exon_number "16";
chr3	StringTie	exon	129519568	129519732	1000	+	.	gene_id "MSTRG.126892"; transcript_id "MSTRG.126892.267"; exon_number "17";
chr3	StringTie	exon	129520176	129520467	1000	+	.	gene_id "MSTRG.126892"; transcript_id "MSTRG.126892.267"; exon_number "18";
chr3	StringTie	transcript	129479785	129520448	1000	+	.	gene_id "MSTRG.126892"; transcript_id "MSTRG.126892.268";
chr3	StringTie	exon	129479785	129479922	1000	+	.	gene_id "MSTRG.126892"; transcript_id "MSTRG.126892.268"; exon_number "1";
chr3	StringTie	exon	129481530	129481694	1000	+	.	gene_id "MSTRG.126892"; transcript_id "MSTRG.126892.268"; exon_number "2";
chr3	StringTie	exon	129483485	129483682	1000	+	.	gene_id "MSTRG.126892"; transcript_id "MSTRG.126892.268"; exon_number "3";
chr3	StringTie	exon	129488257	129488397	1000	+	.	gene_id "MSTRG.126892"; transcript_id "MSTRG.126892.268"; exon_number "4";
chr3	StringTie	exon	129492141	129492194	1000	+	.	gene_id "MSTRG.126892"; transcript_id "MSTRG.126892.268"; exon_number "5";
chr3	StringTie	exon	129495446	129495607	1000	+	.	gene_id "MSTRG.126892"; transcript_id "MSTRG.126892.268"; exon_number "6";
chr3	StringTie	exon	129499902	129500068	1000	+	.	gene_id "MSTRG.126892"; transcript_id "MSTRG.126892.268"; exon_number "7";
chr3	StringTie	exon	129502711	129502882	1000	+	.	gene_id "MSTRG.126892"; transcript_id "MSTRG.126892.268"; exon_number "8";
chr3	StringTie	exon	129504319	129504421	1000	+	.	gene_id "MSTRG.126892"; transcript_id "MSTRG.126892.268"; exon_number "9";
chr3	StringTie	exon	129506409	129506549	1000	+	.	gene_id "MSTRG.126892"; transcript_id "MSTRG.126892.268"; exon_number "10";
chr3	StringTie	exon	129507668	129507762	1000	+	.	gene_id "MSTRG.126892"; transcript_id "MSTRG.126892.268"; exon_number "11";
chr3	StringTie	exon	129512312	129512412	1000	+	.	gene_id "MSTRG.126892"; transcript_id "MSTRG.126892.268"; exon_number "12";
chr3	StringTie	exon	129514389	129514554	1000	+	.	gene_id "MSTRG.126892"; transcript_id "MSTRG.126892.268"; exon_number "13";
chr3	StringTie	exon	129515488	129515599	1000	+	.	gene_id "MSTRG.126892"; transcript_id "MSTRG.126892.268"; exon_number "14";
chr3	StringTie	exon	129517469	129517594	1000	+	.	gene_id "MSTRG.126892"; transcript_id "MSTRG.126892.268"; exon_number "15";
chr3	StringTie	exon	129519107	129519186	1000	+	.	gene_id "MSTRG.126892"; transcript_id "MSTRG.126892.268"; exon_number "16";
chr3	StringTie	exon	129519572	129519732	1000	+	.	gene_id "MSTRG.126892"; transcript_id "MSTRG.126892.268"; exon_number "17";
chr3	StringTie	exon	129520176	129520448	1000	+	.	gene_id "MSTRG.126892"; transcript_id "MSTRG.126892.268"; exon_number "18";
chr3	StringTie	transcript	129479785	129520443	1000	+	.	gene_id "MSTRG.126892"; transcript_id "MSTRG.126892.269";
chr3	StringTie	exon	129479785	129479922	1000	+	.	gene_id "MSTRG.126892"; transcript_id "MSTRG.126892.269"; exon_number "1";
chr3	StringTie	exon	129481530	129481694	1000	+	.	gene_id "MSTRG.126892"; transcript_id "MSTRG.126892.269"; exon_number "2";
chr3	StringTie	exon	129483485	129483682	1000	+	.	gene_id "MSTRG.126892"; transcript_id "MSTRG.126892.269"; exon_number "3";
chr3	StringTie	exon	129488257	129488397	1000	+	.	gene_id "MSTRG.126892"; transcript_id "MSTRG.126892.269"; exon_number "4";
chr3	StringTie	exon	129492141	129492194	1000	+	.	gene_id "MSTRG.126892"; transcript_id "MSTRG.126892.269"; exon_number "5";
chr3	StringTie	exon	129495509	129495607	1000	+	.	gene_id "MSTRG.126892"; transcript_id "MSTRG.126892.269"; exon_number "6";
chr3	StringTie	exon	129499902	129500068	1000	+	.	gene_id "MSTRG.126892"; transcript_id "MSTRG.126892.269"; exon_number "7";
chr3	StringTie	exon	129502711	129502882	1000	+	.	gene_id "MSTRG.126892"; transcript_id "MSTRG.126892.269"; exon_number "8";
chr3	StringTie	exon	129503524	129503685	1000	+	.	gene_id "MSTRG.126892"; transcript_id "MSTRG.126892.269"; exon_number "9";
chr3	StringTie	exon	129504319	129504421	1000	+	.	gene_id "MSTRG.126892"; transcript_id "MSTRG.126892.269"; exon_number "10";
chr3	StringTie	exon	129506409	129506549	1000	+	.	gene_id "MSTRG.126892"; transcript_id "MSTRG.126892.269"; exon_number "11";
chr3	StringTie	exon	129507665	129507762	1000	+	.	gene_id "MSTRG.126892"; transcript_id "MSTRG.126892.269"; exon_number "12";
chr3	StringTie	exon	129512312	129512412	1000	+	.	gene_id "MSTRG.126892"; transcript_id "MSTRG.126892.269"; exon_number "13";
chr3	StringTie	exon	129514389	129514554	1000	+	.	gene_id "MSTRG.126892"; transcript_id "MSTRG.126892.269"; exon_number "14";
chr3	StringTie	exon	129515488	129515599	1000	+	.	gene_id "MSTRG.126892"; transcript_id "MSTRG.126892.269"; exon_number "15";
chr3	StringTie	exon	129517469	129517594	1000	+	.	gene_id "MSTRG.126892"; transcript_id "MSTRG.126892.269"; exon_number "16";
chr3	StringTie	exon	129519107	129519186	1000	+	.	gene_id "MSTRG.126892"; transcript_id "MSTRG.126892.269"; exon_number "17";
chr3	StringTie	exon	129519568	129519732	1000	+	.	gene_id "MSTRG.126892"; transcript_id "MSTRG.126892.269"; exon_number "18";
chr3	StringTie	exon	129520176	129520443	1000	+	.	gene_id "MSTRG.126892"; transcript_id "MSTRG.126892.269"; exon_number "19";
chr3	StringTie	transcript	129315387	129324615	1000	+	.	gene_id "MSTRG.126892"; transcript_id "MSTRG.126892.27";
chr3	StringTie	exon	129315387	129315638	1000	+	.	gene_id "MSTRG.126892"; transcript_id "MSTRG.126892.27"; exon_number "1";
chr3	StringTie	exon	129318543	129318637	1000	+	.	gene_id "MSTRG.126892"; transcript_id "MSTRG.126892.27"; exon_number "2";
chr3	StringTie	exon	129323350	129323705	1000	+	.	gene_id "MSTRG.126892"; transcript_id "MSTRG.126892.27"; exon_number "3";
chr3	StringTie	exon	129323890	129323997	1000	+	.	gene_id "MSTRG.126892"; transcript_id "MSTRG.126892.27"; exon_number "4";
chr3	StringTie	exon	129324181	129324615	1000	+	.	gene_id "MSTRG.126892"; transcript_id "MSTRG.126892.27"; exon_number "5";
chr3	StringTie	transcript	129479866	129520352	1000	+	.	gene_id "MSTRG.126892"; transcript_id "MSTRG.126892.270";
chr3	StringTie	exon	129479866	129479922	1000	+	.	gene_id "MSTRG.126892"; transcript_id "MSTRG.126892.270"; exon_number "1";
chr3	StringTie	exon	129481530	129481694	1000	+	.	gene_id "MSTRG.126892"; transcript_id "MSTRG.126892.270"; exon_number "2";
chr3	StringTie	exon	129483485	129483682	1000	+	.	gene_id "MSTRG.126892"; transcript_id "MSTRG.126892.270"; exon_number "3";
chr3	StringTie	exon	129488257	129488397	1000	+	.	gene_id "MSTRG.126892"; transcript_id "MSTRG.126892.270"; exon_number "4";
chr3	StringTie	exon	129492141	129492194	1000	+	.	gene_id "MSTRG.126892"; transcript_id "MSTRG.126892.270"; exon_number "5";
chr3	StringTie	exon	129495446	129495607	1000	+	.	gene_id "MSTRG.126892"; transcript_id "MSTRG.126892.270"; exon_number "6";
chr3	StringTie	exon	129499902	129500068	1000	+	.	gene_id "MSTRG.126892"; transcript_id "MSTRG.126892.270"; exon_number "7";
chr3	StringTie	exon	129502711	129502882	1000	+	.	gene_id "MSTRG.126892"; transcript_id "MSTRG.126892.270"; exon_number "8";
chr3	StringTie	exon	129504319	129504421	1000	+	.	gene_id "MSTRG.126892"; transcript_id "MSTRG.126892.270"; exon_number "9";
chr3	StringTie	exon	129506409	129506549	1000	+	.	gene_id "MSTRG.126892"; transcript_id "MSTRG.126892.270"; exon_number "10";
chr3	StringTie	exon	129507665	129507762	1000	+	.	gene_id "MSTRG.126892"; transcript_id "MSTRG.126892.270"; exon_number "11";
chr3	StringTie	exon	129512312	129512412	1000	+	.	gene_id "MSTRG.126892"; transcript_id "MSTRG.126892.270"; exon_number "12";
chr3	StringTie	exon	129514389	129514554	1000	+	.	gene_id "MSTRG.126892"; transcript_id "MSTRG.126892.270"; exon_number "13";
chr3	StringTie	exon	129515491	129515599	1000	+	.	gene_id "MSTRG.126892"; transcript_id "MSTRG.126892.270"; exon_number "14";
chr3	StringTie	exon	129517469	129517594	1000	+	.	gene_id "MSTRG.126892"; transcript_id "MSTRG.126892.270"; exon_number "15";
chr3	StringTie	exon	129519107	129519186	1000	+	.	gene_id "MSTRG.126892"; transcript_id "MSTRG.126892.270"; exon_number "16";
chr3	StringTie	exon	129519568	129519732	1000	+	.	gene_id "MSTRG.126892"; transcript_id "MSTRG.126892.270"; exon_number "17";
chr3	StringTie	exon	129520162	129520352	1000	+	.	gene_id "MSTRG.126892"; transcript_id "MSTRG.126892.270"; exon_number "18";
chr3	StringTie	transcript	129481530	129520465	1000	+	.	gene_id "MSTRG.126892"; transcript_id "MSTRG.126892.274";
chr3	StringTie	exon	129481530	129481694	1000	+	.	gene_id "MSTRG.126892"; transcript_id "MSTRG.126892.274"; exon_number "1";
chr3	StringTie	exon	129483485	129483682	1000	+	.	gene_id "MSTRG.126892"; transcript_id "MSTRG.126892.274"; exon_number "2";
chr3	StringTie	exon	129488257	129488397	1000	+	.	gene_id "MSTRG.126892"; transcript_id "MSTRG.126892.274"; exon_number "3";
chr3	StringTie	exon	129492141	129492194	1000	+	.	gene_id "MSTRG.126892"; transcript_id "MSTRG.126892.274"; exon_number "4";
chr3	StringTie	exon	129495446	129495607	1000	+	.	gene_id "MSTRG.126892"; transcript_id "MSTRG.126892.274"; exon_number "5";
chr3	StringTie	exon	129499902	129500068	1000	+	.	gene_id "MSTRG.126892"; transcript_id "MSTRG.126892.274"; exon_number "6";
chr3	StringTie	exon	129502711	129502882	1000	+	.	gene_id "MSTRG.126892"; transcript_id "MSTRG.126892.274"; exon_number "7";
chr3	StringTie	exon	129504319	129504421	1000	+	.	gene_id "MSTRG.126892"; transcript_id "MSTRG.126892.274"; exon_number "8";
chr3	StringTie	exon	129506409	129506549	1000	+	.	gene_id "MSTRG.126892"; transcript_id "MSTRG.126892.274"; exon_number "9";
chr3	StringTie	exon	129507665	129507762	1000	+	.	gene_id "MSTRG.126892"; transcript_id "MSTRG.126892.274"; exon_number "10";
chr3	StringTie	exon	129512312	129512412	1000	+	.	gene_id "MSTRG.126892"; transcript_id "MSTRG.126892.274"; exon_number "11";
chr3	StringTie	exon	129514386	129514554	1000	+	.	gene_id "MSTRG.126892"; transcript_id "MSTRG.126892.274"; exon_number "12";
chr3	StringTie	exon	129515488	129515599	1000	+	.	gene_id "MSTRG.126892"; transcript_id "MSTRG.126892.274"; exon_number "13";
chr3	StringTie	exon	129517469	129517594	1000	+	.	gene_id "MSTRG.126892"; transcript_id "MSTRG.126892.274"; exon_number "14";
chr3	StringTie	exon	129519107	129519186	1000	+	.	gene_id "MSTRG.126892"; transcript_id "MSTRG.126892.274"; exon_number "15";
chr3	StringTie	exon	129519568	129519732	1000	+	.	gene_id "MSTRG.126892"; transcript_id "MSTRG.126892.274"; exon_number "16";
chr3	StringTie	exon	129520176	129520465	1000	+	.	gene_id "MSTRG.126892"; transcript_id "MSTRG.126892.274"; exon_number "17";
chr3	StringTie	transcript	129481530	129520441	1000	+	.	gene_id "MSTRG.126892"; transcript_id "MSTRG.126892.275";
chr3	StringTie	exon	129481530	129481694	1000	+	.	gene_id "MSTRG.126892"; transcript_id "MSTRG.126892.275"; exon_number "1";
chr3	StringTie	exon	129483485	129483682	1000	+	.	gene_id "MSTRG.126892"; transcript_id "MSTRG.126892.275"; exon_number "2";
chr3	StringTie	exon	129488257	129488397	1000	+	.	gene_id "MSTRG.126892"; transcript_id "MSTRG.126892.275"; exon_number "3";
chr3	StringTie	exon	129492141	129492194	1000	+	.	gene_id "MSTRG.126892"; transcript_id "MSTRG.126892.275"; exon_number "4";
chr3	StringTie	exon	129495446	129495607	1000	+	.	gene_id "MSTRG.126892"; transcript_id "MSTRG.126892.275"; exon_number "5";
chr3	StringTie	exon	129499902	129500068	1000	+	.	gene_id "MSTRG.126892"; transcript_id "MSTRG.126892.275"; exon_number "6";
chr3	StringTie	exon	129502711	129502882	1000	+	.	gene_id "MSTRG.126892"; transcript_id "MSTRG.126892.275"; exon_number "7";
chr3	StringTie	exon	129503606	129503685	1000	+	.	gene_id "MSTRG.126892"; transcript_id "MSTRG.126892.275"; exon_number "8";
chr3	StringTie	exon	129504319	129504421	1000	+	.	gene_id "MSTRG.126892"; transcript_id "MSTRG.126892.275"; exon_number "9";
chr3	StringTie	exon	129506409	129506549	1000	+	.	gene_id "MSTRG.126892"; transcript_id "MSTRG.126892.275"; exon_number "10";
chr3	StringTie	exon	129507665	129507762	1000	+	.	gene_id "MSTRG.126892"; transcript_id "MSTRG.126892.275"; exon_number "11";
chr3	StringTie	exon	129512312	129512412	1000	+	.	gene_id "MSTRG.126892"; transcript_id "MSTRG.126892.275"; exon_number "12";
chr3	StringTie	exon	129514389	129514554	1000	+	.	gene_id "MSTRG.126892"; transcript_id "MSTRG.126892.275"; exon_number "13";
chr3	StringTie	exon	129515488	129515599	1000	+	.	gene_id "MSTRG.126892"; transcript_id "MSTRG.126892.275"; exon_number "14";
chr3	StringTie	exon	129517469	129517594	1000	+	.	gene_id "MSTRG.126892"; transcript_id "MSTRG.126892.275"; exon_number "15";
chr3	StringTie	exon	129519107	129519186	1000	+	.	gene_id "MSTRG.126892"; transcript_id "MSTRG.126892.275"; exon_number "16";
chr3	StringTie	exon	129519568	129519732	1000	+	.	gene_id "MSTRG.126892"; transcript_id "MSTRG.126892.275"; exon_number "17";
chr3	StringTie	exon	129520176	129520441	1000	+	.	gene_id "MSTRG.126892"; transcript_id "MSTRG.126892.275"; exon_number "18";
chr3	StringTie	transcript	129481545	129520460	1000	+	.	gene_id "MSTRG.126892"; transcript_id "MSTRG.126892.277";
chr3	StringTie	exon	129481545	129481694	1000	+	.	gene_id "MSTRG.126892"; transcript_id "MSTRG.126892.277"; exon_number "1";
chr3	StringTie	exon	129483485	129483682	1000	+	.	gene_id "MSTRG.126892"; transcript_id "MSTRG.126892.277"; exon_number "2";
chr3	StringTie	exon	129488257	129488397	1000	+	.	gene_id "MSTRG.126892"; transcript_id "MSTRG.126892.277"; exon_number "3";
chr3	StringTie	exon	129492141	129492194	1000	+	.	gene_id "MSTRG.126892"; transcript_id "MSTRG.126892.277"; exon_number "4";
chr3	StringTie	exon	129499902	129500068	1000	+	.	gene_id "MSTRG.126892"; transcript_id "MSTRG.126892.277"; exon_number "5";
chr3	StringTie	exon	129502711	129502882	1000	+	.	gene_id "MSTRG.126892"; transcript_id "MSTRG.126892.277"; exon_number "6";
chr3	StringTie	exon	129504319	129504421	1000	+	.	gene_id "MSTRG.126892"; transcript_id "MSTRG.126892.277"; exon_number "7";
chr3	StringTie	exon	129506409	129506549	1000	+	.	gene_id "MSTRG.126892"; transcript_id "MSTRG.126892.277"; exon_number "8";
chr3	StringTie	exon	129507668	129507762	1000	+	.	gene_id "MSTRG.126892"; transcript_id "MSTRG.126892.277"; exon_number "9";
chr3	StringTie	exon	129512312	129512412	1000	+	.	gene_id "MSTRG.126892"; transcript_id "MSTRG.126892.277"; exon_number "10";
chr3	StringTie	exon	129514389	129514554	1000	+	.	gene_id "MSTRG.126892"; transcript_id "MSTRG.126892.277"; exon_number "11";
chr3	StringTie	exon	129515488	129515599	1000	+	.	gene_id "MSTRG.126892"; transcript_id "MSTRG.126892.277"; exon_number "12";
chr3	StringTie	exon	129517469	129517594	1000	+	.	gene_id "MSTRG.126892"; transcript_id "MSTRG.126892.277"; exon_number "13";
chr3	StringTie	exon	129519107	129519186	1000	+	.	gene_id "MSTRG.126892"; transcript_id "MSTRG.126892.277"; exon_number "14";
chr3	StringTie	exon	129519568	129519732	1000	+	.	gene_id "MSTRG.126892"; transcript_id "MSTRG.126892.277"; exon_number "15";
chr3	StringTie	exon	129520176	129520460	1000	+	.	gene_id "MSTRG.126892"; transcript_id "MSTRG.126892.277"; exon_number "16";
chr3	StringTie	transcript	129482020	129520361	1000	+	.	gene_id "MSTRG.126892"; transcript_id "MSTRG.126892.278";
chr3	StringTie	exon	129482020	129482060	1000	+	.	gene_id "MSTRG.126892"; transcript_id "MSTRG.126892.278"; exon_number "1";
chr3	StringTie	exon	129483485	129483682	1000	+	.	gene_id "MSTRG.126892"; transcript_id "MSTRG.126892.278"; exon_number "2";
chr3	StringTie	exon	129488257	129488397	1000	+	.	gene_id "MSTRG.126892"; transcript_id "MSTRG.126892.278"; exon_number "3";
chr3	StringTie	exon	129492141	129492194	1000	+	.	gene_id "MSTRG.126892"; transcript_id "MSTRG.126892.278"; exon_number "4";
chr3	StringTie	exon	129495446	129495607	1000	+	.	gene_id "MSTRG.126892"; transcript_id "MSTRG.126892.278"; exon_number "5";
chr3	StringTie	exon	129499902	129500068	1000	+	.	gene_id "MSTRG.126892"; transcript_id "MSTRG.126892.278"; exon_number "6";
chr3	StringTie	exon	129502711	129502882	1000	+	.	gene_id "MSTRG.126892"; transcript_id "MSTRG.126892.278"; exon_number "7";
chr3	StringTie	exon	129503524	129503685	1000	+	.	gene_id "MSTRG.126892"; transcript_id "MSTRG.126892.278"; exon_number "8";
chr3	StringTie	exon	129504319	129504421	1000	+	.	gene_id "MSTRG.126892"; transcript_id "MSTRG.126892.278"; exon_number "9";
chr3	StringTie	exon	129506409	129506549	1000	+	.	gene_id "MSTRG.126892"; transcript_id "MSTRG.126892.278"; exon_number "10";
chr3	StringTie	exon	129507668	129507762	1000	+	.	gene_id "MSTRG.126892"; transcript_id "MSTRG.126892.278"; exon_number "11";
chr3	StringTie	exon	129512312	129512412	1000	+	.	gene_id "MSTRG.126892"; transcript_id "MSTRG.126892.278"; exon_number "12";
chr3	StringTie	exon	129514389	129514554	1000	+	.	gene_id "MSTRG.126892"; transcript_id "MSTRG.126892.278"; exon_number "13";
chr3	StringTie	exon	129515488	129515599	1000	+	.	gene_id "MSTRG.126892"; transcript_id "MSTRG.126892.278"; exon_number "14";
chr3	StringTie	exon	129517469	129517594	1000	+	.	gene_id "MSTRG.126892"; transcript_id "MSTRG.126892.278"; exon_number "15";
chr3	StringTie	exon	129519107	129519186	1000	+	.	gene_id "MSTRG.126892"; transcript_id "MSTRG.126892.278"; exon_number "16";
chr3	StringTie	exon	129519568	129519732	1000	+	.	gene_id "MSTRG.126892"; transcript_id "MSTRG.126892.278"; exon_number "17";
chr3	StringTie	exon	129520176	129520361	1000	+	.	gene_id "MSTRG.126892"; transcript_id "MSTRG.126892.278"; exon_number "18";
chr3	StringTie	transcript	129486501	129520355	1000	+	.	gene_id "MSTRG.126892"; transcript_id "MSTRG.126892.279";
chr3	StringTie	exon	129486501	129486714	1000	+	.	gene_id "MSTRG.126892"; transcript_id "MSTRG.126892.279"; exon_number "1";
chr3	StringTie	exon	129488257	129488397	1000	+	.	gene_id "MSTRG.126892"; transcript_id "MSTRG.126892.279"; exon_number "2";
chr3	StringTie	exon	129495446	129495607	1000	+	.	gene_id "MSTRG.126892"; transcript_id "MSTRG.126892.279"; exon_number "3";
chr3	StringTie	exon	129499902	129500068	1000	+	.	gene_id "MSTRG.126892"; transcript_id "MSTRG.126892.279"; exon_number "4";
chr3	StringTie	exon	129502711	129502882	1000	+	.	gene_id "MSTRG.126892"; transcript_id "MSTRG.126892.279"; exon_number "5";
chr3	StringTie	exon	129504319	129504421	1000	+	.	gene_id "MSTRG.126892"; transcript_id "MSTRG.126892.279"; exon_number "6";
chr3	StringTie	exon	129506409	129506549	1000	+	.	gene_id "MSTRG.126892"; transcript_id "MSTRG.126892.279"; exon_number "7";
chr3	StringTie	exon	129507665	129507762	1000	+	.	gene_id "MSTRG.126892"; transcript_id "MSTRG.126892.279"; exon_number "8";
chr3	StringTie	exon	129512312	129512412	1000	+	.	gene_id "MSTRG.126892"; transcript_id "MSTRG.126892.279"; exon_number "9";
chr3	StringTie	exon	129514389	129514554	1000	+	.	gene_id "MSTRG.126892"; transcript_id "MSTRG.126892.279"; exon_number "10";
chr3	StringTie	exon	129515491	129515599	1000	+	.	gene_id "MSTRG.126892"; transcript_id "MSTRG.126892.279"; exon_number "11";
chr3	StringTie	exon	129517469	129517594	1000	+	.	gene_id "MSTRG.126892"; transcript_id "MSTRG.126892.279"; exon_number "12";
chr3	StringTie	exon	129519107	129519186	1000	+	.	gene_id "MSTRG.126892"; transcript_id "MSTRG.126892.279"; exon_number "13";
chr3	StringTie	exon	129519568	129519732	1000	+	.	gene_id "MSTRG.126892"; transcript_id "MSTRG.126892.279"; exon_number "14";
chr3	StringTie	exon	129520162	129520355	1000	+	.	gene_id "MSTRG.126892"; transcript_id "MSTRG.126892.279"; exon_number "15";
chr3	StringTie	transcript	129315387	129326382	1000	+	.	gene_id "MSTRG.126892"; transcript_id "MSTRG.126892.28";
chr3	StringTie	exon	129315387	129315638	1000	+	.	gene_id "MSTRG.126892"; transcript_id "MSTRG.126892.28"; exon_number "1";
chr3	StringTie	exon	129315806	129315903	1000	+	.	gene_id "MSTRG.126892"; transcript_id "MSTRG.126892.28"; exon_number "2";
chr3	StringTie	exon	129317154	129317345	1000	+	.	gene_id "MSTRG.126892"; transcript_id "MSTRG.126892.28"; exon_number "3";
chr3	StringTie	exon	129317932	129318310	1000	+	.	gene_id "MSTRG.126892"; transcript_id "MSTRG.126892.28"; exon_number "4";
chr3	StringTie	exon	129318543	129318637	1000	+	.	gene_id "MSTRG.126892"; transcript_id "MSTRG.126892.28"; exon_number "5";
chr3	StringTie	exon	129323350	129323604	1000	+	.	gene_id "MSTRG.126892"; transcript_id "MSTRG.126892.28"; exon_number "6";
chr3	StringTie	exon	129323890	129323997	1000	+	.	gene_id "MSTRG.126892"; transcript_id "MSTRG.126892.28"; exon_number "7";
chr3	StringTie	exon	129324181	129324892	1000	+	.	gene_id "MSTRG.126892"; transcript_id "MSTRG.126892.28"; exon_number "8";
chr3	StringTie	exon	129325175	129326382	1000	+	.	gene_id "MSTRG.126892"; transcript_id "MSTRG.126892.28"; exon_number "9";
chr3	StringTie	transcript	129486601	129520407	1000	+	.	gene_id "MSTRG.126892"; transcript_id "MSTRG.126892.280";
chr3	StringTie	exon	129486601	129486714	1000	+	.	gene_id "MSTRG.126892"; transcript_id "MSTRG.126892.280"; exon_number "1";
chr3	StringTie	exon	129488257	129488397	1000	+	.	gene_id "MSTRG.126892"; transcript_id "MSTRG.126892.280"; exon_number "2";
chr3	StringTie	exon	129492141	129492194	1000	+	.	gene_id "MSTRG.126892"; transcript_id "MSTRG.126892.280"; exon_number "3";
chr3	StringTie	exon	129495446	129495607	1000	+	.	gene_id "MSTRG.126892"; transcript_id "MSTRG.126892.280"; exon_number "4";
chr3	StringTie	exon	129499902	129500068	1000	+	.	gene_id "MSTRG.126892"; transcript_id "MSTRG.126892.280"; exon_number "5";
chr3	StringTie	exon	129502711	129502882	1000	+	.	gene_id "MSTRG.126892"; transcript_id "MSTRG.126892.280"; exon_number "6";
chr3	StringTie	exon	129504319	129504421	1000	+	.	gene_id "MSTRG.126892"; transcript_id "MSTRG.126892.280"; exon_number "7";
chr3	StringTie	exon	129506409	129506549	1000	+	.	gene_id "MSTRG.126892"; transcript_id "MSTRG.126892.280"; exon_number "8";
chr3	StringTie	exon	129507665	129507762	1000	+	.	gene_id "MSTRG.126892"; transcript_id "MSTRG.126892.280"; exon_number "9";
chr3	StringTie	exon	129512312	129512412	1000	+	.	gene_id "MSTRG.126892"; transcript_id "MSTRG.126892.280"; exon_number "10";
chr3	StringTie	exon	129514389	129514554	1000	+	.	gene_id "MSTRG.126892"; transcript_id "MSTRG.126892.280"; exon_number "11";
chr3	StringTie	exon	129515488	129515599	1000	+	.	gene_id "MSTRG.126892"; transcript_id "MSTRG.126892.280"; exon_number "12";
chr3	StringTie	exon	129517469	129517594	1000	+	.	gene_id "MSTRG.126892"; transcript_id "MSTRG.126892.280"; exon_number "13";
chr3	StringTie	exon	129519107	129519186	1000	+	.	gene_id "MSTRG.126892"; transcript_id "MSTRG.126892.280"; exon_number "14";
chr3	StringTie	exon	129519568	129519732	1000	+	.	gene_id "MSTRG.126892"; transcript_id "MSTRG.126892.280"; exon_number "15";
chr3	StringTie	exon	129520176	129520407	1000	+	.	gene_id "MSTRG.126892"; transcript_id "MSTRG.126892.280"; exon_number "16";
chr3	StringTie	transcript	129486658	129520506	1000	+	.	gene_id "MSTRG.126892"; transcript_id "MSTRG.126892.281";
chr3	StringTie	exon	129486658	129486714	1000	+	.	gene_id "MSTRG.126892"; transcript_id "MSTRG.126892.281"; exon_number "1";
chr3	StringTie	exon	129488257	129488397	1000	+	.	gene_id "MSTRG.126892"; transcript_id "MSTRG.126892.281"; exon_number "2";
chr3	StringTie	exon	129492141	129492194	1000	+	.	gene_id "MSTRG.126892"; transcript_id "MSTRG.126892.281"; exon_number "3";
chr3	StringTie	exon	129495446	129495607	1000	+	.	gene_id "MSTRG.126892"; transcript_id "MSTRG.126892.281"; exon_number "4";
chr3	StringTie	exon	129499902	129500068	1000	+	.	gene_id "MSTRG.126892"; transcript_id "MSTRG.126892.281"; exon_number "5";
chr3	StringTie	exon	129502711	129502882	1000	+	.	gene_id "MSTRG.126892"; transcript_id "MSTRG.126892.281"; exon_number "6";
chr3	StringTie	exon	129504319	129504421	1000	+	.	gene_id "MSTRG.126892"; transcript_id "MSTRG.126892.281"; exon_number "7";
chr3	StringTie	exon	129506409	129506549	1000	+	.	gene_id "MSTRG.126892"; transcript_id "MSTRG.126892.281"; exon_number "8";
chr3	StringTie	exon	129507668	129507762	1000	+	.	gene_id "MSTRG.126892"; transcript_id "MSTRG.126892.281"; exon_number "9";
chr3	StringTie	exon	129512312	129512412	1000	+	.	gene_id "MSTRG.126892"; transcript_id "MSTRG.126892.281"; exon_number "10";
chr3	StringTie	exon	129514389	129514554	1000	+	.	gene_id "MSTRG.126892"; transcript_id "MSTRG.126892.281"; exon_number "11";
chr3	StringTie	exon	129515488	129515599	1000	+	.	gene_id "MSTRG.126892"; transcript_id "MSTRG.126892.281"; exon_number "12";
chr3	StringTie	exon	129517469	129517594	1000	+	.	gene_id "MSTRG.126892"; transcript_id "MSTRG.126892.281"; exon_number "13";
chr3	StringTie	exon	129519107	129519186	1000	+	.	gene_id "MSTRG.126892"; transcript_id "MSTRG.126892.281"; exon_number "14";
chr3	StringTie	exon	129519568	129519732	1000	+	.	gene_id "MSTRG.126892"; transcript_id "MSTRG.126892.281"; exon_number "15";
chr3	StringTie	exon	129520176	129520506	1000	+	.	gene_id "MSTRG.126892"; transcript_id "MSTRG.126892.281"; exon_number "16";
chr3	StringTie	transcript	129486670	129520357	1000	+	.	gene_id "MSTRG.126892"; transcript_id "MSTRG.126892.282";
chr3	StringTie	exon	129486670	129486714	1000	+	.	gene_id "MSTRG.126892"; transcript_id "MSTRG.126892.282"; exon_number "1";
chr3	StringTie	exon	129488257	129488397	1000	+	.	gene_id "MSTRG.126892"; transcript_id "MSTRG.126892.282"; exon_number "2";
chr3	StringTie	exon	129495446	129495607	1000	+	.	gene_id "MSTRG.126892"; transcript_id "MSTRG.126892.282"; exon_number "3";
chr3	StringTie	exon	129499902	129500068	1000	+	.	gene_id "MSTRG.126892"; transcript_id "MSTRG.126892.282"; exon_number "4";
chr3	StringTie	exon	129502711	129502882	1000	+	.	gene_id "MSTRG.126892"; transcript_id "MSTRG.126892.282"; exon_number "5";
chr3	StringTie	exon	129504319	129504421	1000	+	.	gene_id "MSTRG.126892"; transcript_id "MSTRG.126892.282"; exon_number "6";
chr3	StringTie	exon	129506409	129506549	1000	+	.	gene_id "MSTRG.126892"; transcript_id "MSTRG.126892.282"; exon_number "7";
chr3	StringTie	exon	129507668	129507762	1000	+	.	gene_id "MSTRG.126892"; transcript_id "MSTRG.126892.282"; exon_number "8";
chr3	StringTie	exon	129512312	129512412	1000	+	.	gene_id "MSTRG.126892"; transcript_id "MSTRG.126892.282"; exon_number "9";
chr3	StringTie	exon	129514389	129514554	1000	+	.	gene_id "MSTRG.126892"; transcript_id "MSTRG.126892.282"; exon_number "10";
chr3	StringTie	exon	129515488	129515599	1000	+	.	gene_id "MSTRG.126892"; transcript_id "MSTRG.126892.282"; exon_number "11";
chr3	StringTie	exon	129517469	129517594	1000	+	.	gene_id "MSTRG.126892"; transcript_id "MSTRG.126892.282"; exon_number "12";
chr3	StringTie	exon	129519107	129519186	1000	+	.	gene_id "MSTRG.126892"; transcript_id "MSTRG.126892.282"; exon_number "13";
chr3	StringTie	exon	129519568	129519732	1000	+	.	gene_id "MSTRG.126892"; transcript_id "MSTRG.126892.282"; exon_number "14";
chr3	StringTie	exon	129520176	129520357	1000	+	.	gene_id "MSTRG.126892"; transcript_id "MSTRG.126892.282"; exon_number "15";
chr3	StringTie	transcript	129487163	129520766	1000	+	.	gene_id "MSTRG.126892"; transcript_id "MSTRG.126892.283";
chr3	StringTie	exon	129487163	129487927	1000	+	.	gene_id "MSTRG.126892"; transcript_id "MSTRG.126892.283"; exon_number "1";
chr3	StringTie	exon	129488257	129488397	1000	+	.	gene_id "MSTRG.126892"; transcript_id "MSTRG.126892.283"; exon_number "2";
chr3	StringTie	exon	129492141	129492194	1000	+	.	gene_id "MSTRG.126892"; transcript_id "MSTRG.126892.283"; exon_number "3";
chr3	StringTie	exon	129495446	129495607	1000	+	.	gene_id "MSTRG.126892"; transcript_id "MSTRG.126892.283"; exon_number "4";
chr3	StringTie	exon	129499902	129500068	1000	+	.	gene_id "MSTRG.126892"; transcript_id "MSTRG.126892.283"; exon_number "5";
chr3	StringTie	exon	129502711	129502882	1000	+	.	gene_id "MSTRG.126892"; transcript_id "MSTRG.126892.283"; exon_number "6";
chr3	StringTie	exon	129504319	129504421	1000	+	.	gene_id "MSTRG.126892"; transcript_id "MSTRG.126892.283"; exon_number "7";
chr3	StringTie	exon	129506409	129506549	1000	+	.	gene_id "MSTRG.126892"; transcript_id "MSTRG.126892.283"; exon_number "8";
chr3	StringTie	exon	129507668	129507762	1000	+	.	gene_id "MSTRG.126892"; transcript_id "MSTRG.126892.283"; exon_number "9";
chr3	StringTie	exon	129512312	129512412	1000	+	.	gene_id "MSTRG.126892"; transcript_id "MSTRG.126892.283"; exon_number "10";
chr3	StringTie	exon	129514389	129514554	1000	+	.	gene_id "MSTRG.126892"; transcript_id "MSTRG.126892.283"; exon_number "11";
chr3	StringTie	exon	129515488	129515599	1000	+	.	gene_id "MSTRG.126892"; transcript_id "MSTRG.126892.283"; exon_number "12";
chr3	StringTie	exon	129517469	129517594	1000	+	.	gene_id "MSTRG.126892"; transcript_id "MSTRG.126892.283"; exon_number "13";
chr3	StringTie	exon	129519107	129519186	1000	+	.	gene_id "MSTRG.126892"; transcript_id "MSTRG.126892.283"; exon_number "14";
chr3	StringTie	exon	129519568	129519732	1000	+	.	gene_id "MSTRG.126892"; transcript_id "MSTRG.126892.283"; exon_number "15";
chr3	StringTie	exon	129520176	129520766	1000	+	.	gene_id "MSTRG.126892"; transcript_id "MSTRG.126892.283"; exon_number "16";
chr3	StringTie	transcript	129487309	129520583	1000	+	.	gene_id "MSTRG.126892"; transcript_id "MSTRG.126892.284";
chr3	StringTie	exon	129487309	129487927	1000	+	.	gene_id "MSTRG.126892"; transcript_id "MSTRG.126892.284"; exon_number "1";
chr3	StringTie	exon	129488257	129488397	1000	+	.	gene_id "MSTRG.126892"; transcript_id "MSTRG.126892.284"; exon_number "2";
chr3	StringTie	exon	129495446	129495607	1000	+	.	gene_id "MSTRG.126892"; transcript_id "MSTRG.126892.284"; exon_number "3";
chr3	StringTie	exon	129499902	129500068	1000	+	.	gene_id "MSTRG.126892"; transcript_id "MSTRG.126892.284"; exon_number "4";
chr3	StringTie	exon	129502711	129502882	1000	+	.	gene_id "MSTRG.126892"; transcript_id "MSTRG.126892.284"; exon_number "5";
chr3	StringTie	exon	129504319	129504421	1000	+	.	gene_id "MSTRG.126892"; transcript_id "MSTRG.126892.284"; exon_number "6";
chr3	StringTie	exon	129506409	129506549	1000	+	.	gene_id "MSTRG.126892"; transcript_id "MSTRG.126892.284"; exon_number "7";
chr3	StringTie	exon	129507665	129507762	1000	+	.	gene_id "MSTRG.126892"; transcript_id "MSTRG.126892.284"; exon_number "8";
chr3	StringTie	exon	129512312	129512412	1000	+	.	gene_id "MSTRG.126892"; transcript_id "MSTRG.126892.284"; exon_number "9";
chr3	StringTie	exon	129514389	129515599	1000	+	.	gene_id "MSTRG.126892"; transcript_id "MSTRG.126892.284"; exon_number "10";
chr3	StringTie	exon	129517469	129517594	1000	+	.	gene_id "MSTRG.126892"; transcript_id "MSTRG.126892.284"; exon_number "11";
chr3	StringTie	exon	129519107	129519186	1000	+	.	gene_id "MSTRG.126892"; transcript_id "MSTRG.126892.284"; exon_number "12";
chr3	StringTie	exon	129519568	129519732	1000	+	.	gene_id "MSTRG.126892"; transcript_id "MSTRG.126892.284"; exon_number "13";
chr3	StringTie	exon	129520176	129520583	1000	+	.	gene_id "MSTRG.126892"; transcript_id "MSTRG.126892.284"; exon_number "14";
chr3	StringTie	transcript	129487425	129520477	1000	+	.	gene_id "MSTRG.126892"; transcript_id "MSTRG.126892.285";
chr3	StringTie	exon	129487425	129487927	1000	+	.	gene_id "MSTRG.126892"; transcript_id "MSTRG.126892.285"; exon_number "1";
chr3	StringTie	exon	129488257	129488397	1000	+	.	gene_id "MSTRG.126892"; transcript_id "MSTRG.126892.285"; exon_number "2";
chr3	StringTie	exon	129492141	129492194	1000	+	.	gene_id "MSTRG.126892"; transcript_id "MSTRG.126892.285"; exon_number "3";
chr3	StringTie	exon	129495446	129495607	1000	+	.	gene_id "MSTRG.126892"; transcript_id "MSTRG.126892.285"; exon_number "4";
chr3	StringTie	exon	129499902	129500068	1000	+	.	gene_id "MSTRG.126892"; transcript_id "MSTRG.126892.285"; exon_number "5";
chr3	StringTie	exon	129502711	129502882	1000	+	.	gene_id "MSTRG.126892"; transcript_id "MSTRG.126892.285"; exon_number "6";
chr3	StringTie	exon	129504319	129504421	1000	+	.	gene_id "MSTRG.126892"; transcript_id "MSTRG.126892.285"; exon_number "7";
chr3	StringTie	exon	129506409	129506549	1000	+	.	gene_id "MSTRG.126892"; transcript_id "MSTRG.126892.285"; exon_number "8";
chr3	StringTie	exon	129507665	129507762	1000	+	.	gene_id "MSTRG.126892"; transcript_id "MSTRG.126892.285"; exon_number "9";
chr3	StringTie	exon	129512312	129512412	1000	+	.	gene_id "MSTRG.126892"; transcript_id "MSTRG.126892.285"; exon_number "10";
chr3	StringTie	exon	129514389	129514554	1000	+	.	gene_id "MSTRG.126892"; transcript_id "MSTRG.126892.285"; exon_number "11";
chr3	StringTie	exon	129515488	129515599	1000	+	.	gene_id "MSTRG.126892"; transcript_id "MSTRG.126892.285"; exon_number "12";
chr3	StringTie	exon	129517469	129517594	1000	+	.	gene_id "MSTRG.126892"; transcript_id "MSTRG.126892.285"; exon_number "13";
chr3	StringTie	exon	129519107	129519186	1000	+	.	gene_id "MSTRG.126892"; transcript_id "MSTRG.126892.285"; exon_number "14";
chr3	StringTie	exon	129519568	129519732	1000	+	.	gene_id "MSTRG.126892"; transcript_id "MSTRG.126892.285"; exon_number "15";
chr3	StringTie	exon	129520176	129520477	1000	+	.	gene_id "MSTRG.126892"; transcript_id "MSTRG.126892.285"; exon_number "16";
chr3	StringTie	transcript	129487457	129520391	1000	+	.	gene_id "MSTRG.126892"; transcript_id "MSTRG.126892.286";
chr3	StringTie	exon	129487457	129487927	1000	+	.	gene_id "MSTRG.126892"; transcript_id "MSTRG.126892.286"; exon_number "1";
chr3	StringTie	exon	129488257	129488397	1000	+	.	gene_id "MSTRG.126892"; transcript_id "MSTRG.126892.286"; exon_number "2";
chr3	StringTie	exon	129495446	129495607	1000	+	.	gene_id "MSTRG.126892"; transcript_id "MSTRG.126892.286"; exon_number "3";
chr3	StringTie	exon	129499902	129500068	1000	+	.	gene_id "MSTRG.126892"; transcript_id "MSTRG.126892.286"; exon_number "4";
chr3	StringTie	exon	129502711	129502882	1000	+	.	gene_id "MSTRG.126892"; transcript_id "MSTRG.126892.286"; exon_number "5";
chr3	StringTie	exon	129504319	129504421	1000	+	.	gene_id "MSTRG.126892"; transcript_id "MSTRG.126892.286"; exon_number "6";
chr3	StringTie	exon	129506409	129506549	1000	+	.	gene_id "MSTRG.126892"; transcript_id "MSTRG.126892.286"; exon_number "7";
chr3	StringTie	exon	129507665	129507762	1000	+	.	gene_id "MSTRG.126892"; transcript_id "MSTRG.126892.286"; exon_number "8";
chr3	StringTie	exon	129512312	129512412	1000	+	.	gene_id "MSTRG.126892"; transcript_id "MSTRG.126892.286"; exon_number "9";
chr3	StringTie	exon	129514389	129514554	1000	+	.	gene_id "MSTRG.126892"; transcript_id "MSTRG.126892.286"; exon_number "10";
chr3	StringTie	exon	129515488	129515599	1000	+	.	gene_id "MSTRG.126892"; transcript_id "MSTRG.126892.286"; exon_number "11";
chr3	StringTie	exon	129517469	129517594	1000	+	.	gene_id "MSTRG.126892"; transcript_id "MSTRG.126892.286"; exon_number "12";
chr3	StringTie	exon	129519107	129519186	1000	+	.	gene_id "MSTRG.126892"; transcript_id "MSTRG.126892.286"; exon_number "13";
chr3	StringTie	exon	129519568	129519732	1000	+	.	gene_id "MSTRG.126892"; transcript_id "MSTRG.126892.286"; exon_number "14";
chr3	StringTie	exon	129520176	129520391	1000	+	.	gene_id "MSTRG.126892"; transcript_id "MSTRG.126892.286"; exon_number "15";
chr3	StringTie	transcript	129487507	129520355	1000	+	.	gene_id "MSTRG.126892"; transcript_id "MSTRG.126892.288";
chr3	StringTie	exon	129487507	129487893	1000	+	.	gene_id "MSTRG.126892"; transcript_id "MSTRG.126892.288"; exon_number "1";
chr3	StringTie	exon	129488257	129488397	1000	+	.	gene_id "MSTRG.126892"; transcript_id "MSTRG.126892.288"; exon_number "2";
chr3	StringTie	exon	129495446	129495607	1000	+	.	gene_id "MSTRG.126892"; transcript_id "MSTRG.126892.288"; exon_number "3";
chr3	StringTie	exon	129499902	129500068	1000	+	.	gene_id "MSTRG.126892"; transcript_id "MSTRG.126892.288"; exon_number "4";
chr3	StringTie	exon	129502711	129502882	1000	+	.	gene_id "MSTRG.126892"; transcript_id "MSTRG.126892.288"; exon_number "5";
chr3	StringTie	exon	129504319	129504421	1000	+	.	gene_id "MSTRG.126892"; transcript_id "MSTRG.126892.288"; exon_number "6";
chr3	StringTie	exon	129506409	129506549	1000	+	.	gene_id "MSTRG.126892"; transcript_id "MSTRG.126892.288"; exon_number "7";
chr3	StringTie	exon	129507668	129507762	1000	+	.	gene_id "MSTRG.126892"; transcript_id "MSTRG.126892.288"; exon_number "8";
chr3	StringTie	exon	129512312	129512412	1000	+	.	gene_id "MSTRG.126892"; transcript_id "MSTRG.126892.288"; exon_number "9";
chr3	StringTie	exon	129514389	129514554	1000	+	.	gene_id "MSTRG.126892"; transcript_id "MSTRG.126892.288"; exon_number "10";
chr3	StringTie	exon	129515488	129515599	1000	+	.	gene_id "MSTRG.126892"; transcript_id "MSTRG.126892.288"; exon_number "11";
chr3	StringTie	exon	129517469	129517594	1000	+	.	gene_id "MSTRG.126892"; transcript_id "MSTRG.126892.288"; exon_number "12";
chr3	StringTie	exon	129519107	129519186	1000	+	.	gene_id "MSTRG.126892"; transcript_id "MSTRG.126892.288"; exon_number "13";
chr3	StringTie	exon	129519568	129519732	1000	+	.	gene_id "MSTRG.126892"; transcript_id "MSTRG.126892.288"; exon_number "14";
chr3	StringTie	exon	129520176	129520355	1000	+	.	gene_id "MSTRG.126892"; transcript_id "MSTRG.126892.288"; exon_number "15";
chr3	StringTie	transcript	129487516	129520353	1000	+	.	gene_id "MSTRG.126892"; transcript_id "MSTRG.126892.289";
chr3	StringTie	exon	129487516	129487927	1000	+	.	gene_id "MSTRG.126892"; transcript_id "MSTRG.126892.289"; exon_number "1";
chr3	StringTie	exon	129488225	129488397	1000	+	.	gene_id "MSTRG.126892"; transcript_id "MSTRG.126892.289"; exon_number "2";
chr3	StringTie	exon	129492141	129492194	1000	+	.	gene_id "MSTRG.126892"; transcript_id "MSTRG.126892.289"; exon_number "3";
chr3	StringTie	exon	129495446	129495607	1000	+	.	gene_id "MSTRG.126892"; transcript_id "MSTRG.126892.289"; exon_number "4";
chr3	StringTie	exon	129499902	129500068	1000	+	.	gene_id "MSTRG.126892"; transcript_id "MSTRG.126892.289"; exon_number "5";
chr3	StringTie	exon	129502711	129502882	1000	+	.	gene_id "MSTRG.126892"; transcript_id "MSTRG.126892.289"; exon_number "6";
chr3	StringTie	exon	129504319	129504421	1000	+	.	gene_id "MSTRG.126892"; transcript_id "MSTRG.126892.289"; exon_number "7";
chr3	StringTie	exon	129506409	129506549	1000	+	.	gene_id "MSTRG.126892"; transcript_id "MSTRG.126892.289"; exon_number "8";
chr3	StringTie	exon	129507665	129507762	1000	+	.	gene_id "MSTRG.126892"; transcript_id "MSTRG.126892.289"; exon_number "9";
chr3	StringTie	exon	129512312	129512412	1000	+	.	gene_id "MSTRG.126892"; transcript_id "MSTRG.126892.289"; exon_number "10";
chr3	StringTie	exon	129514389	129514554	1000	+	.	gene_id "MSTRG.126892"; transcript_id "MSTRG.126892.289"; exon_number "11";
chr3	StringTie	exon	129515488	129515599	1000	+	.	gene_id "MSTRG.126892"; transcript_id "MSTRG.126892.289"; exon_number "12";
chr3	StringTie	exon	129517469	129517594	1000	+	.	gene_id "MSTRG.126892"; transcript_id "MSTRG.126892.289"; exon_number "13";
chr3	StringTie	exon	129519107	129519186	1000	+	.	gene_id "MSTRG.126892"; transcript_id "MSTRG.126892.289"; exon_number "14";
chr3	StringTie	exon	129519568	129519732	1000	+	.	gene_id "MSTRG.126892"; transcript_id "MSTRG.126892.289"; exon_number "15";
chr3	StringTie	exon	129520176	129520353	1000	+	.	gene_id "MSTRG.126892"; transcript_id "MSTRG.126892.289"; exon_number "16";
chr3	StringTie	transcript	129315388	129324588	1000	+	.	gene_id "MSTRG.126892"; transcript_id "MSTRG.126892.29";
chr3	StringTie	exon	129315388	129315638	1000	+	.	gene_id "MSTRG.126892"; transcript_id "MSTRG.126892.29"; exon_number "1";
chr3	StringTie	exon	129315806	129317345	1000	+	.	gene_id "MSTRG.126892"; transcript_id "MSTRG.126892.29"; exon_number "2";
chr3	StringTie	exon	129317932	129318637	1000	+	.	gene_id "MSTRG.126892"; transcript_id "MSTRG.126892.29"; exon_number "3";
chr3	StringTie	exon	129323350	129323604	1000	+	.	gene_id "MSTRG.126892"; transcript_id "MSTRG.126892.29"; exon_number "4";
chr3	StringTie	exon	129324181	129324588	1000	+	.	gene_id "MSTRG.126892"; transcript_id "MSTRG.126892.29"; exon_number "5";
chr3	StringTie	transcript	129487521	129520510	1000	+	.	gene_id "MSTRG.126892"; transcript_id "MSTRG.126892.290";
chr3	StringTie	exon	129487521	129487927	1000	+	.	gene_id "MSTRG.126892"; transcript_id "MSTRG.126892.290"; exon_number "1";
chr3	StringTie	exon	129488257	129488397	1000	+	.	gene_id "MSTRG.126892"; transcript_id "MSTRG.126892.290"; exon_number "2";
chr3	StringTie	exon	129492141	129492194	1000	+	.	gene_id "MSTRG.126892"; transcript_id "MSTRG.126892.290"; exon_number "3";
chr3	StringTie	exon	129495446	129495607	1000	+	.	gene_id "MSTRG.126892"; transcript_id "MSTRG.126892.290"; exon_number "4";
chr3	StringTie	exon	129499902	129500068	1000	+	.	gene_id "MSTRG.126892"; transcript_id "MSTRG.126892.290"; exon_number "5";
chr3	StringTie	exon	129502711	129502882	1000	+	.	gene_id "MSTRG.126892"; transcript_id "MSTRG.126892.290"; exon_number "6";
chr3	StringTie	exon	129503978	129504421	1000	+	.	gene_id "MSTRG.126892"; transcript_id "MSTRG.126892.290"; exon_number "7";
chr3	StringTie	exon	129506409	129506549	1000	+	.	gene_id "MSTRG.126892"; transcript_id "MSTRG.126892.290"; exon_number "8";
chr3	StringTie	exon	129507665	129507762	1000	+	.	gene_id "MSTRG.126892"; transcript_id "MSTRG.126892.290"; exon_number "9";
chr3	StringTie	exon	129512312	129512412	1000	+	.	gene_id "MSTRG.126892"; transcript_id "MSTRG.126892.290"; exon_number "10";
chr3	StringTie	exon	129514389	129514554	1000	+	.	gene_id "MSTRG.126892"; transcript_id "MSTRG.126892.290"; exon_number "11";
chr3	StringTie	exon	129515491	129515599	1000	+	.	gene_id "MSTRG.126892"; transcript_id "MSTRG.126892.290"; exon_number "12";
chr3	StringTie	exon	129517469	129517594	1000	+	.	gene_id "MSTRG.126892"; transcript_id "MSTRG.126892.290"; exon_number "13";
chr3	StringTie	exon	129519107	129519186	1000	+	.	gene_id "MSTRG.126892"; transcript_id "MSTRG.126892.290"; exon_number "14";
chr3	StringTie	exon	129519568	129519732	1000	+	.	gene_id "MSTRG.126892"; transcript_id "MSTRG.126892.290"; exon_number "15";
chr3	StringTie	exon	129520176	129520510	1000	+	.	gene_id "MSTRG.126892"; transcript_id "MSTRG.126892.290"; exon_number "16";
chr3	StringTie	transcript	129487551	129520507	1000	+	.	gene_id "MSTRG.126892"; transcript_id "MSTRG.126892.291";
chr3	StringTie	exon	129487551	129487927	1000	+	.	gene_id "MSTRG.126892"; transcript_id "MSTRG.126892.291"; exon_number "1";
chr3	StringTie	exon	129488257	129488397	1000	+	.	gene_id "MSTRG.126892"; transcript_id "MSTRG.126892.291"; exon_number "2";
chr3	StringTie	exon	129495446	129495607	1000	+	.	gene_id "MSTRG.126892"; transcript_id "MSTRG.126892.291"; exon_number "3";
chr3	StringTie	exon	129499902	129500068	1000	+	.	gene_id "MSTRG.126892"; transcript_id "MSTRG.126892.291"; exon_number "4";
chr3	StringTie	exon	129502711	129502882	1000	+	.	gene_id "MSTRG.126892"; transcript_id "MSTRG.126892.291"; exon_number "5";
chr3	StringTie	exon	129504319	129504421	1000	+	.	gene_id "MSTRG.126892"; transcript_id "MSTRG.126892.291"; exon_number "6";
chr3	StringTie	exon	129506409	129506549	1000	+	.	gene_id "MSTRG.126892"; transcript_id "MSTRG.126892.291"; exon_number "7";
chr3	StringTie	exon	129507668	129507762	1000	+	.	gene_id "MSTRG.126892"; transcript_id "MSTRG.126892.291"; exon_number "8";
chr3	StringTie	exon	129512312	129512412	1000	+	.	gene_id "MSTRG.126892"; transcript_id "MSTRG.126892.291"; exon_number "9";
chr3	StringTie	exon	129514389	129514554	1000	+	.	gene_id "MSTRG.126892"; transcript_id "MSTRG.126892.291"; exon_number "10";
chr3	StringTie	exon	129515488	129515599	1000	+	.	gene_id "MSTRG.126892"; transcript_id "MSTRG.126892.291"; exon_number "11";
chr3	StringTie	exon	129517469	129517594	1000	+	.	gene_id "MSTRG.126892"; transcript_id "MSTRG.126892.291"; exon_number "12";
chr3	StringTie	exon	129519107	129519186	1000	+	.	gene_id "MSTRG.126892"; transcript_id "MSTRG.126892.291"; exon_number "13";
chr3	StringTie	exon	129519568	129519732	1000	+	.	gene_id "MSTRG.126892"; transcript_id "MSTRG.126892.291"; exon_number "14";
chr3	StringTie	exon	129520176	129520507	1000	+	.	gene_id "MSTRG.126892"; transcript_id "MSTRG.126892.291"; exon_number "15";
chr3	StringTie	transcript	129487561	129520387	1000	+	.	gene_id "MSTRG.126892"; transcript_id "MSTRG.126892.292";
chr3	StringTie	exon	129487561	129488094	1000	+	.	gene_id "MSTRG.126892"; transcript_id "MSTRG.126892.292"; exon_number "1";
chr3	StringTie	exon	129488257	129488397	1000	+	.	gene_id "MSTRG.126892"; transcript_id "MSTRG.126892.292"; exon_number "2";
chr3	StringTie	exon	129492141	129492194	1000	+	.	gene_id "MSTRG.126892"; transcript_id "MSTRG.126892.292"; exon_number "3";
chr3	StringTie	exon	129495446	129495607	1000	+	.	gene_id "MSTRG.126892"; transcript_id "MSTRG.126892.292"; exon_number "4";
chr3	StringTie	exon	129499902	129500068	1000	+	.	gene_id "MSTRG.126892"; transcript_id "MSTRG.126892.292"; exon_number "5";
chr3	StringTie	exon	129502711	129502882	1000	+	.	gene_id "MSTRG.126892"; transcript_id "MSTRG.126892.292"; exon_number "6";
chr3	StringTie	exon	129504319	129504421	1000	+	.	gene_id "MSTRG.126892"; transcript_id "MSTRG.126892.292"; exon_number "7";
chr3	StringTie	exon	129506409	129506549	1000	+	.	gene_id "MSTRG.126892"; transcript_id "MSTRG.126892.292"; exon_number "8";
chr3	StringTie	exon	129507668	129507762	1000	+	.	gene_id "MSTRG.126892"; transcript_id "MSTRG.126892.292"; exon_number "9";
chr3	StringTie	exon	129512312	129512412	1000	+	.	gene_id "MSTRG.126892"; transcript_id "MSTRG.126892.292"; exon_number "10";
chr3	StringTie	exon	129514389	129514554	1000	+	.	gene_id "MSTRG.126892"; transcript_id "MSTRG.126892.292"; exon_number "11";
chr3	StringTie	exon	129515488	129515599	1000	+	.	gene_id "MSTRG.126892"; transcript_id "MSTRG.126892.292"; exon_number "12";
chr3	StringTie	exon	129517469	129517594	1000	+	.	gene_id "MSTRG.126892"; transcript_id "MSTRG.126892.292"; exon_number "13";
chr3	StringTie	exon	129519107	129519186	1000	+	.	gene_id "MSTRG.126892"; transcript_id "MSTRG.126892.292"; exon_number "14";
chr3	StringTie	exon	129519568	129519732	1000	+	.	gene_id "MSTRG.126892"; transcript_id "MSTRG.126892.292"; exon_number "15";
chr3	StringTie	exon	129520176	129520387	1000	+	.	gene_id "MSTRG.126892"; transcript_id "MSTRG.126892.292"; exon_number "16";
chr3	StringTie	transcript	129487977	129520374	1000	+	.	gene_id "MSTRG.126892"; transcript_id "MSTRG.126892.293";
chr3	StringTie	exon	129487977	129488397	1000	+	.	gene_id "MSTRG.126892"; transcript_id "MSTRG.126892.293"; exon_number "1";
chr3	StringTie	exon	129492141	129492194	1000	+	.	gene_id "MSTRG.126892"; transcript_id "MSTRG.126892.293"; exon_number "2";
chr3	StringTie	exon	129495446	129495607	1000	+	.	gene_id "MSTRG.126892"; transcript_id "MSTRG.126892.293"; exon_number "3";
chr3	StringTie	exon	129499902	129500068	1000	+	.	gene_id "MSTRG.126892"; transcript_id "MSTRG.126892.293"; exon_number "4";
chr3	StringTie	exon	129502711	129502882	1000	+	.	gene_id "MSTRG.126892"; transcript_id "MSTRG.126892.293"; exon_number "5";
chr3	StringTie	exon	129503606	129503685	1000	+	.	gene_id "MSTRG.126892"; transcript_id "MSTRG.126892.293"; exon_number "6";
chr3	StringTie	exon	129504319	129504421	1000	+	.	gene_id "MSTRG.126892"; transcript_id "MSTRG.126892.293"; exon_number "7";
chr3	StringTie	exon	129506409	129506549	1000	+	.	gene_id "MSTRG.126892"; transcript_id "MSTRG.126892.293"; exon_number "8";
chr3	StringTie	exon	129507668	129507762	1000	+	.	gene_id "MSTRG.126892"; transcript_id "MSTRG.126892.293"; exon_number "9";
chr3	StringTie	exon	129512312	129512412	1000	+	.	gene_id "MSTRG.126892"; transcript_id "MSTRG.126892.293"; exon_number "10";
chr3	StringTie	exon	129514389	129514554	1000	+	.	gene_id "MSTRG.126892"; transcript_id "MSTRG.126892.293"; exon_number "11";
chr3	StringTie	exon	129515488	129515599	1000	+	.	gene_id "MSTRG.126892"; transcript_id "MSTRG.126892.293"; exon_number "12";
chr3	StringTie	exon	129517469	129517594	1000	+	.	gene_id "MSTRG.126892"; transcript_id "MSTRG.126892.293"; exon_number "13";
chr3	StringTie	exon	129519107	129519186	1000	+	.	gene_id "MSTRG.126892"; transcript_id "MSTRG.126892.293"; exon_number "14";
chr3	StringTie	exon	129519568	129519732	1000	+	.	gene_id "MSTRG.126892"; transcript_id "MSTRG.126892.293"; exon_number "15";
chr3	StringTie	exon	129520176	129520374	1000	+	.	gene_id "MSTRG.126892"; transcript_id "MSTRG.126892.293"; exon_number "16";
chr3	StringTie	transcript	129488052	129520355	1000	+	.	gene_id "MSTRG.126892"; transcript_id "MSTRG.126892.294";
chr3	StringTie	exon	129488052	129488073	1000	+	.	gene_id "MSTRG.126892"; transcript_id "MSTRG.126892.294"; exon_number "1";
chr3	StringTie	exon	129488257	129488397	1000	+	.	gene_id "MSTRG.126892"; transcript_id "MSTRG.126892.294"; exon_number "2";
chr3	StringTie	exon	129495446	129495607	1000	+	.	gene_id "MSTRG.126892"; transcript_id "MSTRG.126892.294"; exon_number "3";
chr3	StringTie	exon	129499902	129500068	1000	+	.	gene_id "MSTRG.126892"; transcript_id "MSTRG.126892.294"; exon_number "4";
chr3	StringTie	exon	129502711	129502882	1000	+	.	gene_id "MSTRG.126892"; transcript_id "MSTRG.126892.294"; exon_number "5";
chr3	StringTie	exon	129504319	129504421	1000	+	.	gene_id "MSTRG.126892"; transcript_id "MSTRG.126892.294"; exon_number "6";
chr3	StringTie	exon	129506409	129506549	1000	+	.	gene_id "MSTRG.126892"; transcript_id "MSTRG.126892.294"; exon_number "7";
chr3	StringTie	exon	129507665	129507762	1000	+	.	gene_id "MSTRG.126892"; transcript_id "MSTRG.126892.294"; exon_number "8";
chr3	StringTie	exon	129512312	129512412	1000	+	.	gene_id "MSTRG.126892"; transcript_id "MSTRG.126892.294"; exon_number "9";
chr3	StringTie	exon	129514389	129514554	1000	+	.	gene_id "MSTRG.126892"; transcript_id "MSTRG.126892.294"; exon_number "10";
chr3	StringTie	exon	129515488	129515599	1000	+	.	gene_id "MSTRG.126892"; transcript_id "MSTRG.126892.294"; exon_number "11";
chr3	StringTie	exon	129517469	129517594	1000	+	.	gene_id "MSTRG.126892"; transcript_id "MSTRG.126892.294"; exon_number "12";
chr3	StringTie	exon	129519107	129519186	1000	+	.	gene_id "MSTRG.126892"; transcript_id "MSTRG.126892.294"; exon_number "13";
chr3	StringTie	exon	129519568	129519732	1000	+	.	gene_id "MSTRG.126892"; transcript_id "MSTRG.126892.294"; exon_number "14";
chr3	StringTie	exon	129520176	129520355	1000	+	.	gene_id "MSTRG.126892"; transcript_id "MSTRG.126892.294"; exon_number "15";
chr3	StringTie	transcript	129488179	129520362	1000	+	.	gene_id "MSTRG.126892"; transcript_id "MSTRG.126892.295";
chr3	StringTie	exon	129488179	129488397	1000	+	.	gene_id "MSTRG.126892"; transcript_id "MSTRG.126892.295"; exon_number "1";
chr3	StringTie	exon	129492141	129492194	1000	+	.	gene_id "MSTRG.126892"; transcript_id "MSTRG.126892.295"; exon_number "2";
chr3	StringTie	exon	129495446	129495607	1000	+	.	gene_id "MSTRG.126892"; transcript_id "MSTRG.126892.295"; exon_number "3";
chr3	StringTie	exon	129499902	129500068	1000	+	.	gene_id "MSTRG.126892"; transcript_id "MSTRG.126892.295"; exon_number "4";
chr3	StringTie	exon	129502711	129502882	1000	+	.	gene_id "MSTRG.126892"; transcript_id "MSTRG.126892.295"; exon_number "5";
chr3	StringTie	exon	129504319	129504421	1000	+	.	gene_id "MSTRG.126892"; transcript_id "MSTRG.126892.295"; exon_number "6";
chr3	StringTie	exon	129506409	129506549	1000	+	.	gene_id "MSTRG.126892"; transcript_id "MSTRG.126892.295"; exon_number "7";
chr3	StringTie	exon	129507665	129507762	1000	+	.	gene_id "MSTRG.126892"; transcript_id "MSTRG.126892.295"; exon_number "8";
chr3	StringTie	exon	129512312	129514554	1000	+	.	gene_id "MSTRG.126892"; transcript_id "MSTRG.126892.295"; exon_number "9";
chr3	StringTie	exon	129515488	129515599	1000	+	.	gene_id "MSTRG.126892"; transcript_id "MSTRG.126892.295"; exon_number "10";
chr3	StringTie	exon	129517469	129517594	1000	+	.	gene_id "MSTRG.126892"; transcript_id "MSTRG.126892.295"; exon_number "11";
chr3	StringTie	exon	129519097	129519186	1000	+	.	gene_id "MSTRG.126892"; transcript_id "MSTRG.126892.295"; exon_number "12";
chr3	StringTie	exon	129519568	129519732	1000	+	.	gene_id "MSTRG.126892"; transcript_id "MSTRG.126892.295"; exon_number "13";
chr3	StringTie	exon	129520176	129520362	1000	+	.	gene_id "MSTRG.126892"; transcript_id "MSTRG.126892.295"; exon_number "14";
chr3	StringTie	transcript	129499294	129520546	1000	+	.	gene_id "MSTRG.126892"; transcript_id "MSTRG.126892.298";
chr3	StringTie	exon	129499294	129499365	1000	+	.	gene_id "MSTRG.126892"; transcript_id "MSTRG.126892.298"; exon_number "1";
chr3	StringTie	exon	129499902	129500068	1000	+	.	gene_id "MSTRG.126892"; transcript_id "MSTRG.126892.298"; exon_number "2";
chr3	StringTie	exon	129502711	129502882	1000	+	.	gene_id "MSTRG.126892"; transcript_id "MSTRG.126892.298"; exon_number "3";
chr3	StringTie	exon	129504319	129504421	1000	+	.	gene_id "MSTRG.126892"; transcript_id "MSTRG.126892.298"; exon_number "4";
chr3	StringTie	exon	129506409	129506549	1000	+	.	gene_id "MSTRG.126892"; transcript_id "MSTRG.126892.298"; exon_number "5";
chr3	StringTie	exon	129507668	129507762	1000	+	.	gene_id "MSTRG.126892"; transcript_id "MSTRG.126892.298"; exon_number "6";
chr3	StringTie	exon	129512312	129512412	1000	+	.	gene_id "MSTRG.126892"; transcript_id "MSTRG.126892.298"; exon_number "7";
chr3	StringTie	exon	129514389	129514554	1000	+	.	gene_id "MSTRG.126892"; transcript_id "MSTRG.126892.298"; exon_number "8";
chr3	StringTie	exon	129515488	129515599	1000	+	.	gene_id "MSTRG.126892"; transcript_id "MSTRG.126892.298"; exon_number "9";
chr3	StringTie	exon	129517469	129517594	1000	+	.	gene_id "MSTRG.126892"; transcript_id "MSTRG.126892.298"; exon_number "10";
chr3	StringTie	exon	129519107	129519186	1000	+	.	gene_id "MSTRG.126892"; transcript_id "MSTRG.126892.298"; exon_number "11";
chr3	StringTie	exon	129519568	129519732	1000	+	.	gene_id "MSTRG.126892"; transcript_id "MSTRG.126892.298"; exon_number "12";
chr3	StringTie	exon	129520176	129520546	1000	+	.	gene_id "MSTRG.126892"; transcript_id "MSTRG.126892.298"; exon_number "13";
chr3	StringTie	transcript	129499346	129520353	1000	+	.	gene_id "MSTRG.126892"; transcript_id "MSTRG.126892.299";
chr3	StringTie	exon	129499346	129499365	1000	+	.	gene_id "MSTRG.126892"; transcript_id "MSTRG.126892.299"; exon_number "1";
chr3	StringTie	exon	129499902	129500068	1000	+	.	gene_id "MSTRG.126892"; transcript_id "MSTRG.126892.299"; exon_number "2";
chr3	StringTie	exon	129502711	129502882	1000	+	.	gene_id "MSTRG.126892"; transcript_id "MSTRG.126892.299"; exon_number "3";
chr3	StringTie	exon	129504319	129504421	1000	+	.	gene_id "MSTRG.126892"; transcript_id "MSTRG.126892.299"; exon_number "4";
chr3	StringTie	exon	129506409	129506549	1000	+	.	gene_id "MSTRG.126892"; transcript_id "MSTRG.126892.299"; exon_number "5";
chr3	StringTie	exon	129507665	129507762	1000	+	.	gene_id "MSTRG.126892"; transcript_id "MSTRG.126892.299"; exon_number "6";
chr3	StringTie	exon	129512312	129512412	1000	+	.	gene_id "MSTRG.126892"; transcript_id "MSTRG.126892.299"; exon_number "7";
chr3	StringTie	exon	129514389	129514554	1000	+	.	gene_id "MSTRG.126892"; transcript_id "MSTRG.126892.299"; exon_number "8";
chr3	StringTie	exon	129515488	129515599	1000	+	.	gene_id "MSTRG.126892"; transcript_id "MSTRG.126892.299"; exon_number "9";
chr3	StringTie	exon	129517469	129517594	1000	+	.	gene_id "MSTRG.126892"; transcript_id "MSTRG.126892.299"; exon_number "10";
chr3	StringTie	exon	129519107	129519186	1000	+	.	gene_id "MSTRG.126892"; transcript_id "MSTRG.126892.299"; exon_number "11";
chr3	StringTie	exon	129519568	129519732	1000	+	.	gene_id "MSTRG.126892"; transcript_id "MSTRG.126892.299"; exon_number "12";
chr3	StringTie	exon	129520176	129520353	1000	+	.	gene_id "MSTRG.126892"; transcript_id "MSTRG.126892.299"; exon_number "13";
chr3	StringTie	transcript	129314651	129326139	1000	+	.	gene_id "MSTRG.126892"; transcript_id "MSTRG.126892.3";
chr3	StringTie	exon	129314651	129314903	1000	+	.	gene_id "MSTRG.126892"; transcript_id "MSTRG.126892.3"; exon_number "1";
chr3	StringTie	exon	129314967	129315819	1000	+	.	gene_id "MSTRG.126892"; transcript_id "MSTRG.126892.3"; exon_number "2";
chr3	StringTie	exon	129316187	129318310	1000	+	.	gene_id "MSTRG.126892"; transcript_id "MSTRG.126892.3"; exon_number "3";
chr3	StringTie	exon	129318543	129318637	1000	+	.	gene_id "MSTRG.126892"; transcript_id "MSTRG.126892.3"; exon_number "4";
chr3	StringTie	exon	129323350	129323604	1000	+	.	gene_id "MSTRG.126892"; transcript_id "MSTRG.126892.3"; exon_number "5";
chr3	StringTie	exon	129323890	129323997	1000	+	.	gene_id "MSTRG.126892"; transcript_id "MSTRG.126892.3"; exon_number "6";
chr3	StringTie	exon	129324181	129326139	1000	+	.	gene_id "MSTRG.126892"; transcript_id "MSTRG.126892.3"; exon_number "7";
chr3	StringTie	transcript	129315388	129325955	1000	+	.	gene_id "MSTRG.126892"; transcript_id "MSTRG.126892.30";
chr3	StringTie	exon	129315388	129315638	1000	+	.	gene_id "MSTRG.126892"; transcript_id "MSTRG.126892.30"; exon_number "1";
chr3	StringTie	exon	129315806	129315903	1000	+	.	gene_id "MSTRG.126892"; transcript_id "MSTRG.126892.30"; exon_number "2";
chr3	StringTie	exon	129317154	129317345	1000	+	.	gene_id "MSTRG.126892"; transcript_id "MSTRG.126892.30"; exon_number "3";
chr3	StringTie	exon	129317774	129318310	1000	+	.	gene_id "MSTRG.126892"; transcript_id "MSTRG.126892.30"; exon_number "4";
chr3	StringTie	exon	129318543	129318637	1000	+	.	gene_id "MSTRG.126892"; transcript_id "MSTRG.126892.30"; exon_number "5";
chr3	StringTie	exon	129323350	129323604	1000	+	.	gene_id "MSTRG.126892"; transcript_id "MSTRG.126892.30"; exon_number "6";
chr3	StringTie	exon	129324181	129325955	1000	+	.	gene_id "MSTRG.126892"; transcript_id "MSTRG.126892.30"; exon_number "7";
chr3	StringTie	transcript	129499917	129520357	1000	+	.	gene_id "MSTRG.126892"; transcript_id "MSTRG.126892.300";
chr3	StringTie	exon	129499917	129500068	1000	+	.	gene_id "MSTRG.126892"; transcript_id "MSTRG.126892.300"; exon_number "1";
chr3	StringTie	exon	129502711	129502882	1000	+	.	gene_id "MSTRG.126892"; transcript_id "MSTRG.126892.300"; exon_number "2";
chr3	StringTie	exon	129504319	129504421	1000	+	.	gene_id "MSTRG.126892"; transcript_id "MSTRG.126892.300"; exon_number "3";
chr3	StringTie	exon	129506409	129506549	1000	+	.	gene_id "MSTRG.126892"; transcript_id "MSTRG.126892.300"; exon_number "4";
chr3	StringTie	exon	129507665	129507762	1000	+	.	gene_id "MSTRG.126892"; transcript_id "MSTRG.126892.300"; exon_number "5";
chr3	StringTie	exon	129512312	129512412	1000	+	.	gene_id "MSTRG.126892"; transcript_id "MSTRG.126892.300"; exon_number "6";
chr3	StringTie	exon	129514389	129514554	1000	+	.	gene_id "MSTRG.126892"; transcript_id "MSTRG.126892.300"; exon_number "7";
chr3	StringTie	exon	129515400	129515599	1000	+	.	gene_id "MSTRG.126892"; transcript_id "MSTRG.126892.300"; exon_number "8";
chr3	StringTie	exon	129517469	129517594	1000	+	.	gene_id "MSTRG.126892"; transcript_id "MSTRG.126892.300"; exon_number "9";
chr3	StringTie	exon	129519107	129519186	1000	+	.	gene_id "MSTRG.126892"; transcript_id "MSTRG.126892.300"; exon_number "10";
chr3	StringTie	exon	129519568	129519732	1000	+	.	gene_id "MSTRG.126892"; transcript_id "MSTRG.126892.300"; exon_number "11";
chr3	StringTie	exon	129520162	129520357	1000	+	.	gene_id "MSTRG.126892"; transcript_id "MSTRG.126892.300"; exon_number "12";
chr3	StringTie	transcript	129504201	129520463	1000	+	.	gene_id "MSTRG.126892"; transcript_id "MSTRG.126892.301";
chr3	StringTie	exon	129504201	129504421	1000	+	.	gene_id "MSTRG.126892"; transcript_id "MSTRG.126892.301"; exon_number "1";
chr3	StringTie	exon	129506409	129506549	1000	+	.	gene_id "MSTRG.126892"; transcript_id "MSTRG.126892.301"; exon_number "2";
chr3	StringTie	exon	129507668	129507762	1000	+	.	gene_id "MSTRG.126892"; transcript_id "MSTRG.126892.301"; exon_number "3";
chr3	StringTie	exon	129512312	129512412	1000	+	.	gene_id "MSTRG.126892"; transcript_id "MSTRG.126892.301"; exon_number "4";
chr3	StringTie	exon	129514386	129515599	1000	+	.	gene_id "MSTRG.126892"; transcript_id "MSTRG.126892.301"; exon_number "5";
chr3	StringTie	exon	129517469	129517594	1000	+	.	gene_id "MSTRG.126892"; transcript_id "MSTRG.126892.301"; exon_number "6";
chr3	StringTie	exon	129519107	129519186	1000	+	.	gene_id "MSTRG.126892"; transcript_id "MSTRG.126892.301"; exon_number "7";
chr3	StringTie	exon	129519568	129519732	1000	+	.	gene_id "MSTRG.126892"; transcript_id "MSTRG.126892.301"; exon_number "8";
chr3	StringTie	exon	129520162	129520463	1000	+	.	gene_id "MSTRG.126892"; transcript_id "MSTRG.126892.301"; exon_number "9";
chr3	StringTie	transcript	129504317	129520465	1000	+	.	gene_id "MSTRG.126892"; transcript_id "MSTRG.126892.302";
chr3	StringTie	exon	129504317	129504421	1000	+	.	gene_id "MSTRG.126892"; transcript_id "MSTRG.126892.302"; exon_number "1";
chr3	StringTie	exon	129506409	129506549	1000	+	.	gene_id "MSTRG.126892"; transcript_id "MSTRG.126892.302"; exon_number "2";
chr3	StringTie	exon	129506718	129506836	1000	+	.	gene_id "MSTRG.126892"; transcript_id "MSTRG.126892.302"; exon_number "3";
chr3	StringTie	exon	129507665	129507762	1000	+	.	gene_id "MSTRG.126892"; transcript_id "MSTRG.126892.302"; exon_number "4";
chr3	StringTie	exon	129512312	129512412	1000	+	.	gene_id "MSTRG.126892"; transcript_id "MSTRG.126892.302"; exon_number "5";
chr3	StringTie	exon	129514389	129514554	1000	+	.	gene_id "MSTRG.126892"; transcript_id "MSTRG.126892.302"; exon_number "6";
chr3	StringTie	exon	129515488	129515599	1000	+	.	gene_id "MSTRG.126892"; transcript_id "MSTRG.126892.302"; exon_number "7";
chr3	StringTie	exon	129517469	129517594	1000	+	.	gene_id "MSTRG.126892"; transcript_id "MSTRG.126892.302"; exon_number "8";
chr3	StringTie	exon	129519107	129519186	1000	+	.	gene_id "MSTRG.126892"; transcript_id "MSTRG.126892.302"; exon_number "9";
chr3	StringTie	exon	129519568	129519732	1000	+	.	gene_id "MSTRG.126892"; transcript_id "MSTRG.126892.302"; exon_number "10";
chr3	StringTie	exon	129520176	129520465	1000	+	.	gene_id "MSTRG.126892"; transcript_id "MSTRG.126892.302"; exon_number "11";
chr3	StringTie	transcript	129505353	129520409	1000	+	.	gene_id "MSTRG.126892"; transcript_id "MSTRG.126892.303";
chr3	StringTie	exon	129505353	129505417	1000	+	.	gene_id "MSTRG.126892"; transcript_id "MSTRG.126892.303"; exon_number "1";
chr3	StringTie	exon	129506409	129506549	1000	+	.	gene_id "MSTRG.126892"; transcript_id "MSTRG.126892.303"; exon_number "2";
chr3	StringTie	exon	129507665	129507762	1000	+	.	gene_id "MSTRG.126892"; transcript_id "MSTRG.126892.303"; exon_number "3";
chr3	StringTie	exon	129512312	129512412	1000	+	.	gene_id "MSTRG.126892"; transcript_id "MSTRG.126892.303"; exon_number "4";
chr3	StringTie	exon	129514389	129514554	1000	+	.	gene_id "MSTRG.126892"; transcript_id "MSTRG.126892.303"; exon_number "5";
chr3	StringTie	exon	129515488	129515599	1000	+	.	gene_id "MSTRG.126892"; transcript_id "MSTRG.126892.303"; exon_number "6";
chr3	StringTie	exon	129517469	129517594	1000	+	.	gene_id "MSTRG.126892"; transcript_id "MSTRG.126892.303"; exon_number "7";
chr3	StringTie	exon	129519107	129519186	1000	+	.	gene_id "MSTRG.126892"; transcript_id "MSTRG.126892.303"; exon_number "8";
chr3	StringTie	exon	129519568	129519732	1000	+	.	gene_id "MSTRG.126892"; transcript_id "MSTRG.126892.303"; exon_number "9";
chr3	StringTie	exon	129520176	129520409	1000	+	.	gene_id "MSTRG.126892"; transcript_id "MSTRG.126892.303"; exon_number "10";
chr3	StringTie	transcript	129506713	129520362	1000	+	.	gene_id "MSTRG.126892"; transcript_id "MSTRG.126892.304";
chr3	StringTie	exon	129506713	129506836	1000	+	.	gene_id "MSTRG.126892"; transcript_id "MSTRG.126892.304"; exon_number "1";
chr3	StringTie	exon	129507665	129507762	1000	+	.	gene_id "MSTRG.126892"; transcript_id "MSTRG.126892.304"; exon_number "2";
chr3	StringTie	exon	129512312	129512412	1000	+	.	gene_id "MSTRG.126892"; transcript_id "MSTRG.126892.304"; exon_number "3";
chr3	StringTie	exon	129514389	129514554	1000	+	.	gene_id "MSTRG.126892"; transcript_id "MSTRG.126892.304"; exon_number "4";
chr3	StringTie	exon	129515491	129515599	1000	+	.	gene_id "MSTRG.126892"; transcript_id "MSTRG.126892.304"; exon_number "5";
chr3	StringTie	exon	129517469	129517594	1000	+	.	gene_id "MSTRG.126892"; transcript_id "MSTRG.126892.304"; exon_number "6";
chr3	StringTie	exon	129519107	129519186	1000	+	.	gene_id "MSTRG.126892"; transcript_id "MSTRG.126892.304"; exon_number "7";
chr3	StringTie	exon	129519568	129519732	1000	+	.	gene_id "MSTRG.126892"; transcript_id "MSTRG.126892.304"; exon_number "8";
chr3	StringTie	exon	129520176	129520362	1000	+	.	gene_id "MSTRG.126892"; transcript_id "MSTRG.126892.304"; exon_number "9";
chr3	StringTie	transcript	129315389	129333410	1000	+	.	gene_id "MSTRG.126892"; transcript_id "MSTRG.126892.31";
chr3	StringTie	exon	129315389	129315638	1000	+	.	gene_id "MSTRG.126892"; transcript_id "MSTRG.126892.31"; exon_number "1";
chr3	StringTie	exon	129315806	129317345	1000	+	.	gene_id "MSTRG.126892"; transcript_id "MSTRG.126892.31"; exon_number "2";
chr3	StringTie	exon	129317774	129318310	1000	+	.	gene_id "MSTRG.126892"; transcript_id "MSTRG.126892.31"; exon_number "3";
chr3	StringTie	exon	129318543	129318637	1000	+	.	gene_id "MSTRG.126892"; transcript_id "MSTRG.126892.31"; exon_number "4";
chr3	StringTie	exon	129332276	129333410	1000	+	.	gene_id "MSTRG.126892"; transcript_id "MSTRG.126892.31"; exon_number "5";
chr3	StringTie	transcript	129315389	129325574	1000	+	.	gene_id "MSTRG.126892"; transcript_id "MSTRG.126892.32";
chr3	StringTie	exon	129315389	129315638	1000	+	.	gene_id "MSTRG.126892"; transcript_id "MSTRG.126892.32"; exon_number "1";
chr3	StringTie	exon	129318543	129318637	1000	+	.	gene_id "MSTRG.126892"; transcript_id "MSTRG.126892.32"; exon_number "2";
chr3	StringTie	exon	129323350	129323997	1000	+	.	gene_id "MSTRG.126892"; transcript_id "MSTRG.126892.32"; exon_number "3";
chr3	StringTie	exon	129324181	129325574	1000	+	.	gene_id "MSTRG.126892"; transcript_id "MSTRG.126892.32"; exon_number "4";
chr3	StringTie	transcript	129315389	129324040	1000	+	.	gene_id "MSTRG.126892"; transcript_id "MSTRG.126892.33";
chr3	StringTie	exon	129315389	129315903	1000	+	.	gene_id "MSTRG.126892"; transcript_id "MSTRG.126892.33"; exon_number "1";
chr3	StringTie	exon	129317154	129317345	1000	+	.	gene_id "MSTRG.126892"; transcript_id "MSTRG.126892.33"; exon_number "2";
chr3	StringTie	exon	129317824	129318310	1000	+	.	gene_id "MSTRG.126892"; transcript_id "MSTRG.126892.33"; exon_number "3";
chr3	StringTie	exon	129318543	129318637	1000	+	.	gene_id "MSTRG.126892"; transcript_id "MSTRG.126892.33"; exon_number "4";
chr3	StringTie	exon	129323566	129323604	1000	+	.	gene_id "MSTRG.126892"; transcript_id "MSTRG.126892.33"; exon_number "5";
chr3	StringTie	exon	129323890	129324040	1000	+	.	gene_id "MSTRG.126892"; transcript_id "MSTRG.126892.33"; exon_number "6";
chr3	StringTie	transcript	129315389	129325339	1000	+	.	gene_id "MSTRG.126892"; transcript_id "MSTRG.126892.34";
chr3	StringTie	exon	129315389	129315638	1000	+	.	gene_id "MSTRG.126892"; transcript_id "MSTRG.126892.34"; exon_number "1";
chr3	StringTie	exon	129315806	129315903	1000	+	.	gene_id "MSTRG.126892"; transcript_id "MSTRG.126892.34"; exon_number "2";
chr3	StringTie	exon	129317154	129317345	1000	+	.	gene_id "MSTRG.126892"; transcript_id "MSTRG.126892.34"; exon_number "3";
chr3	StringTie	exon	129317932	129318310	1000	+	.	gene_id "MSTRG.126892"; transcript_id "MSTRG.126892.34"; exon_number "4";
chr3	StringTie	exon	129318543	129318637	1000	+	.	gene_id "MSTRG.126892"; transcript_id "MSTRG.126892.34"; exon_number "5";
chr3	StringTie	exon	129323350	129323604	1000	+	.	gene_id "MSTRG.126892"; transcript_id "MSTRG.126892.34"; exon_number "6";
chr3	StringTie	exon	129324181	129325339	1000	+	.	gene_id "MSTRG.126892"; transcript_id "MSTRG.126892.34"; exon_number "7";
chr3	StringTie	transcript	129315389	129325779	1000	+	.	gene_id "MSTRG.126892"; transcript_id "MSTRG.126892.35";
chr3	StringTie	exon	129315389	129315638	1000	+	.	gene_id "MSTRG.126892"; transcript_id "MSTRG.126892.35"; exon_number "1";
chr3	StringTie	exon	129315806	129316535	1000	+	.	gene_id "MSTRG.126892"; transcript_id "MSTRG.126892.35"; exon_number "2";
chr3	StringTie	exon	129316738	129318310	1000	+	.	gene_id "MSTRG.126892"; transcript_id "MSTRG.126892.35"; exon_number "3";
chr3	StringTie	exon	129318543	129318637	1000	+	.	gene_id "MSTRG.126892"; transcript_id "MSTRG.126892.35"; exon_number "4";
chr3	StringTie	exon	129323350	129323604	1000	+	.	gene_id "MSTRG.126892"; transcript_id "MSTRG.126892.35"; exon_number "5";
chr3	StringTie	exon	129323890	129323997	1000	+	.	gene_id "MSTRG.126892"; transcript_id "MSTRG.126892.35"; exon_number "6";
chr3	StringTie	exon	129324181	129325779	1000	+	.	gene_id "MSTRG.126892"; transcript_id "MSTRG.126892.35"; exon_number "7";
chr3	StringTie	transcript	129315389	129325915	1000	+	.	gene_id "MSTRG.126892"; transcript_id "MSTRG.126892.36";
chr3	StringTie	exon	129315389	129315638	1000	+	.	gene_id "MSTRG.126892"; transcript_id "MSTRG.126892.36"; exon_number "1";
chr3	StringTie	exon	129317154	129317345	1000	+	.	gene_id "MSTRG.126892"; transcript_id "MSTRG.126892.36"; exon_number "2";
chr3	StringTie	exon	129317774	129318310	1000	+	.	gene_id "MSTRG.126892"; transcript_id "MSTRG.126892.36"; exon_number "3";
chr3	StringTie	exon	129318543	129318637	1000	+	.	gene_id "MSTRG.126892"; transcript_id "MSTRG.126892.36"; exon_number "4";
chr3	StringTie	exon	129323350	129323705	1000	+	.	gene_id "MSTRG.126892"; transcript_id "MSTRG.126892.36"; exon_number "5";
chr3	StringTie	exon	129323890	129323997	1000	+	.	gene_id "MSTRG.126892"; transcript_id "MSTRG.126892.36"; exon_number "6";
chr3	StringTie	exon	129324181	129325915	1000	+	.	gene_id "MSTRG.126892"; transcript_id "MSTRG.126892.36"; exon_number "7";
chr3	StringTie	transcript	129315390	129326117	1000	+	.	gene_id "MSTRG.126892"; transcript_id "MSTRG.126892.37";
chr3	StringTie	exon	129315390	129315867	1000	+	.	gene_id "MSTRG.126892"; transcript_id "MSTRG.126892.37"; exon_number "1";
chr3	StringTie	exon	129316090	129316090	1000	+	.	gene_id "MSTRG.126892"; transcript_id "MSTRG.126892.37"; exon_number "2";
chr3	StringTie	exon	129316204	129317345	1000	+	.	gene_id "MSTRG.126892"; transcript_id "MSTRG.126892.37"; exon_number "3";
chr3	StringTie	exon	129317932	129318310	1000	+	.	gene_id "MSTRG.126892"; transcript_id "MSTRG.126892.37"; exon_number "4";
chr3	StringTie	exon	129318543	129318637	1000	+	.	gene_id "MSTRG.126892"; transcript_id "MSTRG.126892.37"; exon_number "5";
chr3	StringTie	exon	129323350	129323604	1000	+	.	gene_id "MSTRG.126892"; transcript_id "MSTRG.126892.37"; exon_number "6";
chr3	StringTie	exon	129323890	129323997	1000	+	.	gene_id "MSTRG.126892"; transcript_id "MSTRG.126892.37"; exon_number "7";
chr3	StringTie	exon	129324181	129326117	1000	+	.	gene_id "MSTRG.126892"; transcript_id "MSTRG.126892.37"; exon_number "8";
chr3	StringTie	transcript	129315391	129325172	1000	+	.	gene_id "MSTRG.126892"; transcript_id "MSTRG.126892.38";
chr3	StringTie	exon	129315391	129315819	1000	+	.	gene_id "MSTRG.126892"; transcript_id "MSTRG.126892.38"; exon_number "1";
chr3	StringTie	exon	129316187	129317345	1000	+	.	gene_id "MSTRG.126892"; transcript_id "MSTRG.126892.38"; exon_number "2";
chr3	StringTie	exon	129317932	129318310	1000	+	.	gene_id "MSTRG.126892"; transcript_id "MSTRG.126892.38"; exon_number "3";
chr3	StringTie	exon	129318543	129318637	1000	+	.	gene_id "MSTRG.126892"; transcript_id "MSTRG.126892.38"; exon_number "4";
chr3	StringTie	exon	129323350	129323705	1000	+	.	gene_id "MSTRG.126892"; transcript_id "MSTRG.126892.38"; exon_number "5";
chr3	StringTie	exon	129323890	129325172	1000	+	.	gene_id "MSTRG.126892"; transcript_id "MSTRG.126892.38"; exon_number "6";
chr3	StringTie	transcript	129314695	129326240	1000	+	.	gene_id "MSTRG.126892"; transcript_id "MSTRG.126892.4";
chr3	StringTie	exon	129314695	129314903	1000	+	.	gene_id "MSTRG.126892"; transcript_id "MSTRG.126892.4"; exon_number "1";
chr3	StringTie	exon	129314967	129315330	1000	+	.	gene_id "MSTRG.126892"; transcript_id "MSTRG.126892.4"; exon_number "2";
chr3	StringTie	exon	129315565	129315638	1000	+	.	gene_id "MSTRG.126892"; transcript_id "MSTRG.126892.4"; exon_number "3";
chr3	StringTie	exon	129315806	129315903	1000	+	.	gene_id "MSTRG.126892"; transcript_id "MSTRG.126892.4"; exon_number "4";
chr3	StringTie	exon	129317154	129317345	1000	+	.	gene_id "MSTRG.126892"; transcript_id "MSTRG.126892.4"; exon_number "5";
chr3	StringTie	exon	129317932	129318310	1000	+	.	gene_id "MSTRG.126892"; transcript_id "MSTRG.126892.4"; exon_number "6";
chr3	StringTie	exon	129318543	129318637	1000	+	.	gene_id "MSTRG.126892"; transcript_id "MSTRG.126892.4"; exon_number "7";
chr3	StringTie	exon	129323350	129323604	1000	+	.	gene_id "MSTRG.126892"; transcript_id "MSTRG.126892.4"; exon_number "8";
chr3	StringTie	exon	129323890	129323997	1000	+	.	gene_id "MSTRG.126892"; transcript_id "MSTRG.126892.4"; exon_number "9";
chr3	StringTie	exon	129324181	129326240	1000	+	.	gene_id "MSTRG.126892"; transcript_id "MSTRG.126892.4"; exon_number "10";
chr3	StringTie	transcript	129315393	129325551	1000	+	.	gene_id "MSTRG.126892"; transcript_id "MSTRG.126892.40";
chr3	StringTie	exon	129315393	129315903	1000	+	.	gene_id "MSTRG.126892"; transcript_id "MSTRG.126892.40"; exon_number "1";
chr3	StringTie	exon	129317154	129318310	1000	+	.	gene_id "MSTRG.126892"; transcript_id "MSTRG.126892.40"; exon_number "2";
chr3	StringTie	exon	129318543	129318637	1000	+	.	gene_id "MSTRG.126892"; transcript_id "MSTRG.126892.40"; exon_number "3";
chr3	StringTie	exon	129323350	129323705	1000	+	.	gene_id "MSTRG.126892"; transcript_id "MSTRG.126892.40"; exon_number "4";
chr3	StringTie	exon	129323787	129325551	1000	+	.	gene_id "MSTRG.126892"; transcript_id "MSTRG.126892.40"; exon_number "5";
chr3	StringTie	transcript	129315395	129347206	1000	+	.	gene_id "MSTRG.126892"; transcript_id "MSTRG.126892.41";
chr3	StringTie	exon	129315395	129315903	1000	+	.	gene_id "MSTRG.126892"; transcript_id "MSTRG.126892.41"; exon_number "1";
chr3	StringTie	exon	129317154	129318310	1000	+	.	gene_id "MSTRG.126892"; transcript_id "MSTRG.126892.41"; exon_number "2";
chr3	StringTie	exon	129318543	129318637	1000	+	.	gene_id "MSTRG.126892"; transcript_id "MSTRG.126892.41"; exon_number "3";
chr3	StringTie	exon	129332276	129332381	1000	+	.	gene_id "MSTRG.126892"; transcript_id "MSTRG.126892.41"; exon_number "4";
chr3	StringTie	exon	129344228	129344432	1000	+	.	gene_id "MSTRG.126892"; transcript_id "MSTRG.126892.41"; exon_number "5";
chr3	StringTie	exon	129346836	129347206	1000	+	.	gene_id "MSTRG.126892"; transcript_id "MSTRG.126892.41"; exon_number "6";
chr3	StringTie	transcript	129315395	129338350	1000	+	.	gene_id "MSTRG.126892"; transcript_id "MSTRG.126892.42";
chr3	StringTie	exon	129315395	129315819	1000	+	.	gene_id "MSTRG.126892"; transcript_id "MSTRG.126892.42"; exon_number "1";
chr3	StringTie	exon	129316187	129317345	1000	+	.	gene_id "MSTRG.126892"; transcript_id "MSTRG.126892.42"; exon_number "2";
chr3	StringTie	exon	129317774	129318310	1000	+	.	gene_id "MSTRG.126892"; transcript_id "MSTRG.126892.42"; exon_number "3";
chr3	StringTie	exon	129318543	129318637	1000	+	.	gene_id "MSTRG.126892"; transcript_id "MSTRG.126892.42"; exon_number "4";
chr3	StringTie	exon	129323350	129323604	1000	+	.	gene_id "MSTRG.126892"; transcript_id "MSTRG.126892.42"; exon_number "5";
chr3	StringTie	exon	129324181	129328642	1000	+	.	gene_id "MSTRG.126892"; transcript_id "MSTRG.126892.42"; exon_number "6";
chr3	StringTie	exon	129332276	129332381	1000	+	.	gene_id "MSTRG.126892"; transcript_id "MSTRG.126892.42"; exon_number "7";
chr3	StringTie	exon	129337507	129338350	1000	+	.	gene_id "MSTRG.126892"; transcript_id "MSTRG.126892.42"; exon_number "8";
chr3	StringTie	transcript	129315397	129326319	1000	+	.	gene_id "MSTRG.126892"; transcript_id "MSTRG.126892.43";
chr3	StringTie	exon	129315397	129315638	1000	+	.	gene_id "MSTRG.126892"; transcript_id "MSTRG.126892.43"; exon_number "1";
chr3	StringTie	exon	129315806	129315932	1000	+	.	gene_id "MSTRG.126892"; transcript_id "MSTRG.126892.43"; exon_number "2";
chr3	StringTie	exon	129316017	129316043	1000	+	.	gene_id "MSTRG.126892"; transcript_id "MSTRG.126892.43"; exon_number "3";
chr3	StringTie	exon	129316086	129316535	1000	+	.	gene_id "MSTRG.126892"; transcript_id "MSTRG.126892.43"; exon_number "4";
chr3	StringTie	exon	129317154	129318310	1000	+	.	gene_id "MSTRG.126892"; transcript_id "MSTRG.126892.43"; exon_number "5";
chr3	StringTie	exon	129318543	129318637	1000	+	.	gene_id "MSTRG.126892"; transcript_id "MSTRG.126892.43"; exon_number "6";
chr3	StringTie	exon	129323350	129323705	1000	+	.	gene_id "MSTRG.126892"; transcript_id "MSTRG.126892.43"; exon_number "7";
chr3	StringTie	exon	129323890	129323997	1000	+	.	gene_id "MSTRG.126892"; transcript_id "MSTRG.126892.43"; exon_number "8";
chr3	StringTie	exon	129324181	129326319	1000	+	.	gene_id "MSTRG.126892"; transcript_id "MSTRG.126892.43"; exon_number "9";
chr3	StringTie	transcript	129315399	129326225	1000	+	.	gene_id "MSTRG.126892"; transcript_id "MSTRG.126892.44";
chr3	StringTie	exon	129315399	129315638	1000	+	.	gene_id "MSTRG.126892"; transcript_id "MSTRG.126892.44"; exon_number "1";
chr3	StringTie	exon	129315712	129315903	1000	+	.	gene_id "MSTRG.126892"; transcript_id "MSTRG.126892.44"; exon_number "2";
chr3	StringTie	exon	129317154	129318310	1000	+	.	gene_id "MSTRG.126892"; transcript_id "MSTRG.126892.44"; exon_number "3";
chr3	StringTie	exon	129318543	129318637	1000	+	.	gene_id "MSTRG.126892"; transcript_id "MSTRG.126892.44"; exon_number "4";
chr3	StringTie	exon	129323350	129323604	1000	+	.	gene_id "MSTRG.126892"; transcript_id "MSTRG.126892.44"; exon_number "5";
chr3	StringTie	exon	129324181	129326225	1000	+	.	gene_id "MSTRG.126892"; transcript_id "MSTRG.126892.44"; exon_number "6";
chr3	StringTie	transcript	129315400	129324018	1000	+	.	gene_id "MSTRG.126892"; transcript_id "MSTRG.126892.45";
chr3	StringTie	exon	129315400	129315638	1000	+	.	gene_id "MSTRG.126892"; transcript_id "MSTRG.126892.45"; exon_number "1";
chr3	StringTie	exon	129323350	129323604	1000	+	.	gene_id "MSTRG.126892"; transcript_id "MSTRG.126892.45"; exon_number "2";
chr3	StringTie	exon	129323890	129324018	1000	+	.	gene_id "MSTRG.126892"; transcript_id "MSTRG.126892.45"; exon_number "3";
chr3	StringTie	transcript	129315400	129323739	1000	+	.	gene_id "MSTRG.126892"; transcript_id "MSTRG.126892.46";
chr3	StringTie	exon	129315400	129315638	1000	+	.	gene_id "MSTRG.126892"; transcript_id "MSTRG.126892.46"; exon_number "1";
chr3	StringTie	exon	129315806	129315903	1000	+	.	gene_id "MSTRG.126892"; transcript_id "MSTRG.126892.46"; exon_number "2";
chr3	StringTie	exon	129317154	129317345	1000	+	.	gene_id "MSTRG.126892"; transcript_id "MSTRG.126892.46"; exon_number "3";
chr3	StringTie	exon	129317903	129318310	1000	+	.	gene_id "MSTRG.126892"; transcript_id "MSTRG.126892.46"; exon_number "4";
chr3	StringTie	exon	129318543	129318637	1000	+	.	gene_id "MSTRG.126892"; transcript_id "MSTRG.126892.46"; exon_number "5";
chr3	StringTie	exon	129323350	129323739	1000	+	.	gene_id "MSTRG.126892"; transcript_id "MSTRG.126892.46"; exon_number "6";
chr3	StringTie	transcript	129315425	129347244	1000	+	.	gene_id "MSTRG.126892"; transcript_id "MSTRG.126892.47";
chr3	StringTie	exon	129315425	129315638	1000	+	.	gene_id "MSTRG.126892"; transcript_id "MSTRG.126892.47"; exon_number "1";
chr3	StringTie	exon	129315806	129316009	1000	+	.	gene_id "MSTRG.126892"; transcript_id "MSTRG.126892.47"; exon_number "2";
chr3	StringTie	exon	129316086	129318310	1000	+	.	gene_id "MSTRG.126892"; transcript_id "MSTRG.126892.47"; exon_number "3";
chr3	StringTie	exon	129318543	129318637	1000	+	.	gene_id "MSTRG.126892"; transcript_id "MSTRG.126892.47"; exon_number "4";
chr3	StringTie	exon	129323350	129323705	1000	+	.	gene_id "MSTRG.126892"; transcript_id "MSTRG.126892.47"; exon_number "5";
chr3	StringTie	exon	129323890	129323997	1000	+	.	gene_id "MSTRG.126892"; transcript_id "MSTRG.126892.47"; exon_number "6";
chr3	StringTie	exon	129324181	129328642	1000	+	.	gene_id "MSTRG.126892"; transcript_id "MSTRG.126892.47"; exon_number "7";
chr3	StringTie	exon	129344864	129347244	1000	+	.	gene_id "MSTRG.126892"; transcript_id "MSTRG.126892.47"; exon_number "8";
chr3	StringTie	transcript	129315427	129325799	1000	+	.	gene_id "MSTRG.126892"; transcript_id "MSTRG.126892.48";
chr3	StringTie	exon	129315427	129315638	1000	+	.	gene_id "MSTRG.126892"; transcript_id "MSTRG.126892.48"; exon_number "1";
chr3	StringTie	exon	129315806	129316090	1000	+	.	gene_id "MSTRG.126892"; transcript_id "MSTRG.126892.48"; exon_number "2";
chr3	StringTie	exon	129316204	129318310	1000	+	.	gene_id "MSTRG.126892"; transcript_id "MSTRG.126892.48"; exon_number "3";
chr3	StringTie	exon	129318543	129318637	1000	+	.	gene_id "MSTRG.126892"; transcript_id "MSTRG.126892.48"; exon_number "4";
chr3	StringTie	exon	129323350	129323997	1000	+	.	gene_id "MSTRG.126892"; transcript_id "MSTRG.126892.48"; exon_number "5";
chr3	StringTie	exon	129324181	129325799	1000	+	.	gene_id "MSTRG.126892"; transcript_id "MSTRG.126892.48"; exon_number "6";
chr3	StringTie	transcript	129315490	129324546	1000	+	.	gene_id "MSTRG.126892"; transcript_id "MSTRG.126892.49";
chr3	StringTie	exon	129315490	129315638	1000	+	.	gene_id "MSTRG.126892"; transcript_id "MSTRG.126892.49"; exon_number "1";
chr3	StringTie	exon	129317154	129317345	1000	+	.	gene_id "MSTRG.126892"; transcript_id "MSTRG.126892.49"; exon_number "2";
chr3	StringTie	exon	129317824	129318310	1000	+	.	gene_id "MSTRG.126892"; transcript_id "MSTRG.126892.49"; exon_number "3";
chr3	StringTie	exon	129318543	129318637	1000	+	.	gene_id "MSTRG.126892"; transcript_id "MSTRG.126892.49"; exon_number "4";
chr3	StringTie	exon	129323350	129323604	1000	+	.	gene_id "MSTRG.126892"; transcript_id "MSTRG.126892.49"; exon_number "5";
chr3	StringTie	exon	129323890	129323997	1000	+	.	gene_id "MSTRG.126892"; transcript_id "MSTRG.126892.49"; exon_number "6";
chr3	StringTie	exon	129324181	129324546	1000	+	.	gene_id "MSTRG.126892"; transcript_id "MSTRG.126892.49"; exon_number "7";
chr3	StringTie	transcript	129314738	129326705	1000	+	.	gene_id "MSTRG.126892"; transcript_id "MSTRG.126892.5";
chr3	StringTie	exon	129314738	129314971	1000	+	.	gene_id "MSTRG.126892"; transcript_id "MSTRG.126892.5"; exon_number "1";
chr3	StringTie	exon	129315043	129315638	1000	+	.	gene_id "MSTRG.126892"; transcript_id "MSTRG.126892.5"; exon_number "2";
chr3	StringTie	exon	129318543	129318637	1000	+	.	gene_id "MSTRG.126892"; transcript_id "MSTRG.126892.5"; exon_number "3";
chr3	StringTie	exon	129323350	129323604	1000	+	.	gene_id "MSTRG.126892"; transcript_id "MSTRG.126892.5"; exon_number "4";
chr3	StringTie	exon	129324181	129326705	1000	+	.	gene_id "MSTRG.126892"; transcript_id "MSTRG.126892.5"; exon_number "5";
chr3	StringTie	transcript	129315492	129326225	1000	+	.	gene_id "MSTRG.126892"; transcript_id "MSTRG.126892.50";
chr3	StringTie	exon	129315492	129315638	1000	+	.	gene_id "MSTRG.126892"; transcript_id "MSTRG.126892.50"; exon_number "1";
chr3	StringTie	exon	129315806	129315903	1000	+	.	gene_id "MSTRG.126892"; transcript_id "MSTRG.126892.50"; exon_number "2";
chr3	StringTie	exon	129317154	129317345	1000	+	.	gene_id "MSTRG.126892"; transcript_id "MSTRG.126892.50"; exon_number "3";
chr3	StringTie	exon	129317824	129318310	1000	+	.	gene_id "MSTRG.126892"; transcript_id "MSTRG.126892.50"; exon_number "4";
chr3	StringTie	exon	129318543	129318637	1000	+	.	gene_id "MSTRG.126892"; transcript_id "MSTRG.126892.50"; exon_number "5";
chr3	StringTie	exon	129323350	129323604	1000	+	.	gene_id "MSTRG.126892"; transcript_id "MSTRG.126892.50"; exon_number "6";
chr3	StringTie	exon	129324181	129326225	1000	+	.	gene_id "MSTRG.126892"; transcript_id "MSTRG.126892.50"; exon_number "7";
chr3	StringTie	transcript	129316064	129324623	1000	+	.	gene_id "MSTRG.126892"; transcript_id "MSTRG.126892.52";
chr3	StringTie	exon	129316064	129316078	1000	+	.	gene_id "MSTRG.126892"; transcript_id "MSTRG.126892.52"; exon_number "1";
chr3	StringTie	exon	129316122	129317345	1000	+	.	gene_id "MSTRG.126892"; transcript_id "MSTRG.126892.52"; exon_number "2";
chr3	StringTie	exon	129317903	129318310	1000	+	.	gene_id "MSTRG.126892"; transcript_id "MSTRG.126892.52"; exon_number "3";
chr3	StringTie	exon	129318543	129318637	1000	+	.	gene_id "MSTRG.126892"; transcript_id "MSTRG.126892.52"; exon_number "4";
chr3	StringTie	exon	129323350	129323705	1000	+	.	gene_id "MSTRG.126892"; transcript_id "MSTRG.126892.52"; exon_number "5";
chr3	StringTie	exon	129324181	129324623	1000	+	.	gene_id "MSTRG.126892"; transcript_id "MSTRG.126892.52"; exon_number "6";
chr3	StringTie	transcript	129316075	129323802	1000	+	.	gene_id "MSTRG.126892"; transcript_id "MSTRG.126892.53";
chr3	StringTie	exon	129316075	129316148	1000	+	.	gene_id "MSTRG.126892"; transcript_id "MSTRG.126892.53"; exon_number "1";
chr3	StringTie	exon	129316187	129316535	1000	+	.	gene_id "MSTRG.126892"; transcript_id "MSTRG.126892.53"; exon_number "2";
chr3	StringTie	exon	129317154	129317345	1000	+	.	gene_id "MSTRG.126892"; transcript_id "MSTRG.126892.53"; exon_number "3";
chr3	StringTie	exon	129317824	129318310	1000	+	.	gene_id "MSTRG.126892"; transcript_id "MSTRG.126892.53"; exon_number "4";
chr3	StringTie	exon	129318543	129318682	1000	+	.	gene_id "MSTRG.126892"; transcript_id "MSTRG.126892.53"; exon_number "5";
chr3	StringTie	exon	129323350	129323802	1000	+	.	gene_id "MSTRG.126892"; transcript_id "MSTRG.126892.53"; exon_number "6";
chr3	StringTie	transcript	129316236	129323764	1000	+	.	gene_id "MSTRG.126892"; transcript_id "MSTRG.126892.54";
chr3	StringTie	exon	129316236	129316407	1000	+	.	gene_id "MSTRG.126892"; transcript_id "MSTRG.126892.54"; exon_number "1";
chr3	StringTie	exon	129316547	129317345	1000	+	.	gene_id "MSTRG.126892"; transcript_id "MSTRG.126892.54"; exon_number "2";
chr3	StringTie	exon	129317932	129318310	1000	+	.	gene_id "MSTRG.126892"; transcript_id "MSTRG.126892.54"; exon_number "3";
chr3	StringTie	exon	129318543	129318682	1000	+	.	gene_id "MSTRG.126892"; transcript_id "MSTRG.126892.54"; exon_number "4";
chr3	StringTie	exon	129323350	129323764	1000	+	.	gene_id "MSTRG.126892"; transcript_id "MSTRG.126892.54"; exon_number "5";
chr3	StringTie	transcript	129316278	129324569	1000	+	.	gene_id "MSTRG.126892"; transcript_id "MSTRG.126892.55";
chr3	StringTie	exon	129316278	129316535	1000	+	.	gene_id "MSTRG.126892"; transcript_id "MSTRG.126892.55"; exon_number "1";
chr3	StringTie	exon	129317154	129317345	1000	+	.	gene_id "MSTRG.126892"; transcript_id "MSTRG.126892.55"; exon_number "2";
chr3	StringTie	exon	129317932	129318310	1000	+	.	gene_id "MSTRG.126892"; transcript_id "MSTRG.126892.55"; exon_number "3";
chr3	StringTie	exon	129318543	129318637	1000	+	.	gene_id "MSTRG.126892"; transcript_id "MSTRG.126892.55"; exon_number "4";
chr3	StringTie	exon	129323566	129323604	1000	+	.	gene_id "MSTRG.126892"; transcript_id "MSTRG.126892.55"; exon_number "5";
chr3	StringTie	exon	129324181	129324569	1000	+	.	gene_id "MSTRG.126892"; transcript_id "MSTRG.126892.55"; exon_number "6";
chr3	StringTie	transcript	129316281	129323825	1000	+	.	gene_id "MSTRG.126892"; transcript_id "MSTRG.126892.56";
chr3	StringTie	exon	129316281	129316535	1000	+	.	gene_id "MSTRG.126892"; transcript_id "MSTRG.126892.56"; exon_number "1";
chr3	StringTie	exon	129317154	129317345	1000	+	.	gene_id "MSTRG.126892"; transcript_id "MSTRG.126892.56"; exon_number "2";
chr3	StringTie	exon	129317774	129318310	1000	+	.	gene_id "MSTRG.126892"; transcript_id "MSTRG.126892.56"; exon_number "3";
chr3	StringTie	exon	129318543	129318637	1000	+	.	gene_id "MSTRG.126892"; transcript_id "MSTRG.126892.56"; exon_number "4";
chr3	StringTie	exon	129323350	129323825	1000	+	.	gene_id "MSTRG.126892"; transcript_id "MSTRG.126892.56"; exon_number "5";
chr3	StringTie	transcript	129316288	129323954	1000	+	.	gene_id "MSTRG.126892"; transcript_id "MSTRG.126892.57";
chr3	StringTie	exon	129316288	129317345	1000	+	.	gene_id "MSTRG.126892"; transcript_id "MSTRG.126892.57"; exon_number "1";
chr3	StringTie	exon	129317707	129318310	1000	+	.	gene_id "MSTRG.126892"; transcript_id "MSTRG.126892.57"; exon_number "2";
chr3	StringTie	exon	129318543	129318637	1000	+	.	gene_id "MSTRG.126892"; transcript_id "MSTRG.126892.57"; exon_number "3";
chr3	StringTie	exon	129323890	129323954	1000	+	.	gene_id "MSTRG.126892"; transcript_id "MSTRG.126892.57"; exon_number "4";
chr3	StringTie	transcript	129316457	129323985	1000	+	.	gene_id "MSTRG.126892"; transcript_id "MSTRG.126892.58";
chr3	StringTie	exon	129316457	129316535	1000	+	.	gene_id "MSTRG.126892"; transcript_id "MSTRG.126892.58"; exon_number "1";
chr3	StringTie	exon	129318543	129318637	1000	+	.	gene_id "MSTRG.126892"; transcript_id "MSTRG.126892.58"; exon_number "2";
chr3	StringTie	exon	129323350	129323705	1000	+	.	gene_id "MSTRG.126892"; transcript_id "MSTRG.126892.58"; exon_number "3";
chr3	StringTie	exon	129323890	129323985	1000	+	.	gene_id "MSTRG.126892"; transcript_id "MSTRG.126892.58"; exon_number "4";
chr3	StringTie	transcript	129317079	129323814	1000	+	.	gene_id "MSTRG.126892"; transcript_id "MSTRG.126892.59";
chr3	StringTie	exon	129317079	129317345	1000	+	.	gene_id "MSTRG.126892"; transcript_id "MSTRG.126892.59"; exon_number "1";
chr3	StringTie	exon	129317774	129318310	1000	+	.	gene_id "MSTRG.126892"; transcript_id "MSTRG.126892.59"; exon_number "2";
chr3	StringTie	exon	129318543	129318637	1000	+	.	gene_id "MSTRG.126892"; transcript_id "MSTRG.126892.59"; exon_number "3";
chr3	StringTie	exon	129323350	129323604	1000	+	.	gene_id "MSTRG.126892"; transcript_id "MSTRG.126892.59"; exon_number "4";
chr3	StringTie	exon	129323787	129323814	1000	+	.	gene_id "MSTRG.126892"; transcript_id "MSTRG.126892.59"; exon_number "5";
chr3	StringTie	transcript	129314771	129324666	1000	+	.	gene_id "MSTRG.126892"; transcript_id "MSTRG.126892.6";
chr3	StringTie	exon	129314771	129314903	1000	+	.	gene_id "MSTRG.126892"; transcript_id "MSTRG.126892.6"; exon_number "1";
chr3	StringTie	exon	129314967	129315638	1000	+	.	gene_id "MSTRG.126892"; transcript_id "MSTRG.126892.6"; exon_number "2";
chr3	StringTie	exon	129318543	129318637	1000	+	.	gene_id "MSTRG.126892"; transcript_id "MSTRG.126892.6"; exon_number "3";
chr3	StringTie	exon	129323350	129323604	1000	+	.	gene_id "MSTRG.126892"; transcript_id "MSTRG.126892.6"; exon_number "4";
chr3	StringTie	exon	129323890	129324666	1000	+	.	gene_id "MSTRG.126892"; transcript_id "MSTRG.126892.6"; exon_number "5";
chr3	StringTie	transcript	129317154	129318671	1000	+	.	gene_id "MSTRG.126892"; transcript_id "MSTRG.126892.60";
chr3	StringTie	exon	129317154	129317345	1000	+	.	gene_id "MSTRG.126892"; transcript_id "MSTRG.126892.60"; exon_number "1";
chr3	StringTie	exon	129318002	129318310	1000	+	.	gene_id "MSTRG.126892"; transcript_id "MSTRG.126892.60"; exon_number "2";
chr3	StringTie	exon	129318543	129318671	1000	+	.	gene_id "MSTRG.126892"; transcript_id "MSTRG.126892.60"; exon_number "3";
chr3	StringTie	transcript	129328489	129339051	1000	+	.	gene_id "MSTRG.126892"; transcript_id "MSTRG.126892.63";
chr3	StringTie	exon	129328489	129328642	1000	+	.	gene_id "MSTRG.126892"; transcript_id "MSTRG.126892.63"; exon_number "1";
chr3	StringTie	exon	129330331	129332381	1000	+	.	gene_id "MSTRG.126892"; transcript_id "MSTRG.126892.63"; exon_number "2";
chr3	StringTie	exon	129337507	129339051	1000	+	.	gene_id "MSTRG.126892"; transcript_id "MSTRG.126892.63"; exon_number "3";
chr3	StringTie	transcript	129340873	129347123	1000	+	.	gene_id "MSTRG.126892"; transcript_id "MSTRG.126892.64";
chr3	StringTie	exon	129340873	129341058	1000	+	.	gene_id "MSTRG.126892"; transcript_id "MSTRG.126892.64"; exon_number "1";
chr3	StringTie	exon	129346836	129347123	1000	+	.	gene_id "MSTRG.126892"; transcript_id "MSTRG.126892.64"; exon_number "2";
chr3	StringTie	transcript	129344033	129347123	1000	+	.	gene_id "MSTRG.126892"; transcript_id "MSTRG.126892.65";
chr3	StringTie	exon	129344033	129344432	1000	+	.	gene_id "MSTRG.126892"; transcript_id "MSTRG.126892.65"; exon_number "1";
chr3	StringTie	exon	129344864	129347123	1000	+	.	gene_id "MSTRG.126892"; transcript_id "MSTRG.126892.65"; exon_number "2";
chr3	StringTie	transcript	129344105	129520354	1000	+	.	gene_id "MSTRG.126892"; transcript_id "MSTRG.126892.66";
chr3	StringTie	exon	129344105	129344432	1000	+	.	gene_id "MSTRG.126892"; transcript_id "MSTRG.126892.66"; exon_number "1";
chr3	StringTie	exon	129360752	129360888	1000	+	.	gene_id "MSTRG.126892"; transcript_id "MSTRG.126892.66"; exon_number "2";
chr3	StringTie	exon	129374508	129383512	1000	+	.	gene_id "MSTRG.126892"; transcript_id "MSTRG.126892.66"; exon_number "3";
chr3	StringTie	exon	129383597	129389290	1000	+	.	gene_id "MSTRG.126892"; transcript_id "MSTRG.126892.66"; exon_number "4";
chr3	StringTie	exon	129488354	129488397	1000	+	.	gene_id "MSTRG.126892"; transcript_id "MSTRG.126892.66"; exon_number "5";
chr3	StringTie	exon	129492141	129492194	1000	+	.	gene_id "MSTRG.126892"; transcript_id "MSTRG.126892.66"; exon_number "6";
chr3	StringTie	exon	129495446	129495607	1000	+	.	gene_id "MSTRG.126892"; transcript_id "MSTRG.126892.66"; exon_number "7";
chr3	StringTie	exon	129499902	129500068	1000	+	.	gene_id "MSTRG.126892"; transcript_id "MSTRG.126892.66"; exon_number "8";
chr3	StringTie	exon	129502711	129502882	1000	+	.	gene_id "MSTRG.126892"; transcript_id "MSTRG.126892.66"; exon_number "9";
chr3	StringTie	exon	129504319	129504421	1000	+	.	gene_id "MSTRG.126892"; transcript_id "MSTRG.126892.66"; exon_number "10";
chr3	StringTie	exon	129506409	129506549	1000	+	.	gene_id "MSTRG.126892"; transcript_id "MSTRG.126892.66"; exon_number "11";
chr3	StringTie	exon	129507665	129507762	1000	+	.	gene_id "MSTRG.126892"; transcript_id "MSTRG.126892.66"; exon_number "12";
chr3	StringTie	exon	129512312	129512412	1000	+	.	gene_id "MSTRG.126892"; transcript_id "MSTRG.126892.66"; exon_number "13";
chr3	StringTie	exon	129514389	129514554	1000	+	.	gene_id "MSTRG.126892"; transcript_id "MSTRG.126892.66"; exon_number "14";
chr3	StringTie	exon	129515488	129515599	1000	+	.	gene_id "MSTRG.126892"; transcript_id "MSTRG.126892.66"; exon_number "15";
chr3	StringTie	exon	129517469	129517594	1000	+	.	gene_id "MSTRG.126892"; transcript_id "MSTRG.126892.66"; exon_number "16";
chr3	StringTie	exon	129519107	129519186	1000	+	.	gene_id "MSTRG.126892"; transcript_id "MSTRG.126892.66"; exon_number "17";
chr3	StringTie	exon	129519568	129519732	1000	+	.	gene_id "MSTRG.126892"; transcript_id "MSTRG.126892.66"; exon_number "18";
chr3	StringTie	exon	129520176	129520354	1000	+	.	gene_id "MSTRG.126892"; transcript_id "MSTRG.126892.66"; exon_number "19";
chr3	StringTie	transcript	129344110	129366420	1000	+	.	gene_id "MSTRG.126892"; transcript_id "MSTRG.126892.67";
chr3	StringTie	exon	129344110	129344432	1000	+	.	gene_id "MSTRG.126892"; transcript_id "MSTRG.126892.67"; exon_number "1";
chr3	StringTie	exon	129360752	129360888	1000	+	.	gene_id "MSTRG.126892"; transcript_id "MSTRG.126892.67"; exon_number "2";
chr3	StringTie	exon	129361068	129366420	1000	+	.	gene_id "MSTRG.126892"; transcript_id "MSTRG.126892.67"; exon_number "3";
chr3	StringTie	transcript	129344110	129347122	1000	+	.	gene_id "MSTRG.126892"; transcript_id "MSTRG.126892.68";
chr3	StringTie	exon	129344110	129344432	1000	+	.	gene_id "MSTRG.126892"; transcript_id "MSTRG.126892.68"; exon_number "1";
chr3	StringTie	exon	129346905	129347122	1000	+	.	gene_id "MSTRG.126892"; transcript_id "MSTRG.126892.68"; exon_number "2";
chr3	StringTie	transcript	129314771	129324547	1000	+	.	gene_id "MSTRG.126892"; transcript_id "MSTRG.126892.7";
chr3	StringTie	exon	129314771	129314903	1000	+	.	gene_id "MSTRG.126892"; transcript_id "MSTRG.126892.7"; exon_number "1";
chr3	StringTie	exon	129314967	129315330	1000	+	.	gene_id "MSTRG.126892"; transcript_id "MSTRG.126892.7"; exon_number "2";
chr3	StringTie	exon	129315565	129315638	1000	+	.	gene_id "MSTRG.126892"; transcript_id "MSTRG.126892.7"; exon_number "3";
chr3	StringTie	exon	129324181	129324547	1000	+	.	gene_id "MSTRG.126892"; transcript_id "MSTRG.126892.7"; exon_number "4";
chr3	StringTie	transcript	129359150	129391860	1000	+	.	gene_id "MSTRG.126892"; transcript_id "MSTRG.126892.70";
chr3	StringTie	exon	129359150	129359644	1000	+	.	gene_id "MSTRG.126892"; transcript_id "MSTRG.126892.70"; exon_number "1";
chr3	StringTie	exon	129360752	129360888	1000	+	.	gene_id "MSTRG.126892"; transcript_id "MSTRG.126892.70"; exon_number "2";
chr3	StringTie	exon	129374508	129374604	1000	+	.	gene_id "MSTRG.126892"; transcript_id "MSTRG.126892.70"; exon_number "3";
chr3	StringTie	exon	129390673	129391115	1000	+	.	gene_id "MSTRG.126892"; transcript_id "MSTRG.126892.70"; exon_number "4";
chr3	StringTie	exon	129391838	129391860	1000	+	.	gene_id "MSTRG.126892"; transcript_id "MSTRG.126892.70"; exon_number "5";
chr3	StringTie	transcript	129359257	129362351	1000	+	.	gene_id "MSTRG.126892"; transcript_id "MSTRG.126892.71";
chr3	StringTie	exon	129359257	129359278	1000	+	.	gene_id "MSTRG.126892"; transcript_id "MSTRG.126892.71"; exon_number "1";
chr3	StringTie	exon	129359545	129359644	1000	+	.	gene_id "MSTRG.126892"; transcript_id "MSTRG.126892.71"; exon_number "2";
chr3	StringTie	exon	129360752	129360888	1000	+	.	gene_id "MSTRG.126892"; transcript_id "MSTRG.126892.71"; exon_number "3";
chr3	StringTie	exon	129361068	129362351	1000	+	.	gene_id "MSTRG.126892"; transcript_id "MSTRG.126892.71"; exon_number "4";
chr3	StringTie	transcript	129360754	129391147	1000	+	.	gene_id "MSTRG.126892"; transcript_id "MSTRG.126892.72";
chr3	StringTie	exon	129360754	129360888	1000	+	.	gene_id "MSTRG.126892"; transcript_id "MSTRG.126892.72"; exon_number "1";
chr3	StringTie	exon	129390673	129391147	1000	+	.	gene_id "MSTRG.126892"; transcript_id "MSTRG.126892.72"; exon_number "2";
chr3	StringTie	transcript	129377079	129520472	1000	+	.	gene_id "MSTRG.126892"; transcript_id "MSTRG.126892.73";
chr3	StringTie	exon	129377079	129381412	1000	+	.	gene_id "MSTRG.126892"; transcript_id "MSTRG.126892.73"; exon_number "1";
chr3	StringTie	exon	129488369	129488397	1000	+	.	gene_id "MSTRG.126892"; transcript_id "MSTRG.126892.73"; exon_number "2";
chr3	StringTie	exon	129492141	129492194	1000	+	.	gene_id "MSTRG.126892"; transcript_id "MSTRG.126892.73"; exon_number "3";
chr3	StringTie	exon	129495446	129495607	1000	+	.	gene_id "MSTRG.126892"; transcript_id "MSTRG.126892.73"; exon_number "4";
chr3	StringTie	exon	129499902	129500068	1000	+	.	gene_id "MSTRG.126892"; transcript_id "MSTRG.126892.73"; exon_number "5";
chr3	StringTie	exon	129502711	129502882	1000	+	.	gene_id "MSTRG.126892"; transcript_id "MSTRG.126892.73"; exon_number "6";
chr3	StringTie	exon	129504319	129504421	1000	+	.	gene_id "MSTRG.126892"; transcript_id "MSTRG.126892.73"; exon_number "7";
chr3	StringTie	exon	129506409	129506549	1000	+	.	gene_id "MSTRG.126892"; transcript_id "MSTRG.126892.73"; exon_number "8";
chr3	StringTie	exon	129507665	129507762	1000	+	.	gene_id "MSTRG.126892"; transcript_id "MSTRG.126892.73"; exon_number "9";
chr3	StringTie	exon	129512312	129512412	1000	+	.	gene_id "MSTRG.126892"; transcript_id "MSTRG.126892.73"; exon_number "10";
chr3	StringTie	exon	129514389	129514554	1000	+	.	gene_id "MSTRG.126892"; transcript_id "MSTRG.126892.73"; exon_number "11";
chr3	StringTie	exon	129515488	129515599	1000	+	.	gene_id "MSTRG.126892"; transcript_id "MSTRG.126892.73"; exon_number "12";
chr3	StringTie	exon	129517469	129517594	1000	+	.	gene_id "MSTRG.126892"; transcript_id "MSTRG.126892.73"; exon_number "13";
chr3	StringTie	exon	129519107	129519186	1000	+	.	gene_id "MSTRG.126892"; transcript_id "MSTRG.126892.73"; exon_number "14";
chr3	StringTie	exon	129519568	129519732	1000	+	.	gene_id "MSTRG.126892"; transcript_id "MSTRG.126892.73"; exon_number "15";
chr3	StringTie	exon	129520176	129520472	1000	+	.	gene_id "MSTRG.126892"; transcript_id "MSTRG.126892.73"; exon_number "16";
chr3	StringTie	transcript	129377257	129391157	1000	+	.	gene_id "MSTRG.126892"; transcript_id "MSTRG.126892.74";
chr3	StringTie	exon	129377257	129383512	1000	+	.	gene_id "MSTRG.126892"; transcript_id "MSTRG.126892.74"; exon_number "1";
chr3	StringTie	exon	129383894	129391157	1000	+	.	gene_id "MSTRG.126892"; transcript_id "MSTRG.126892.74"; exon_number "2";
chr3	StringTie	transcript	129381307	129520472	1000	+	.	gene_id "MSTRG.126892"; transcript_id "MSTRG.126892.76";
chr3	StringTie	exon	129381307	129381412	1000	+	.	gene_id "MSTRG.126892"; transcript_id "MSTRG.126892.76"; exon_number "1";
chr3	StringTie	exon	129488369	129488397	1000	+	.	gene_id "MSTRG.126892"; transcript_id "MSTRG.126892.76"; exon_number "2";
chr3	StringTie	exon	129492141	129492194	1000	+	.	gene_id "MSTRG.126892"; transcript_id "MSTRG.126892.76"; exon_number "3";
chr3	StringTie	exon	129495446	129495607	1000	+	.	gene_id "MSTRG.126892"; transcript_id "MSTRG.126892.76"; exon_number "4";
chr3	StringTie	exon	129499902	129500068	1000	+	.	gene_id "MSTRG.126892"; transcript_id "MSTRG.126892.76"; exon_number "5";
chr3	StringTie	exon	129502711	129502882	1000	+	.	gene_id "MSTRG.126892"; transcript_id "MSTRG.126892.76"; exon_number "6";
chr3	StringTie	exon	129504319	129504421	1000	+	.	gene_id "MSTRG.126892"; transcript_id "MSTRG.126892.76"; exon_number "7";
chr3	StringTie	exon	129506409	129506549	1000	+	.	gene_id "MSTRG.126892"; transcript_id "MSTRG.126892.76"; exon_number "8";
chr3	StringTie	exon	129507668	129507762	1000	+	.	gene_id "MSTRG.126892"; transcript_id "MSTRG.126892.76"; exon_number "9";
chr3	StringTie	exon	129512312	129512412	1000	+	.	gene_id "MSTRG.126892"; transcript_id "MSTRG.126892.76"; exon_number "10";
chr3	StringTie	exon	129514389	129514554	1000	+	.	gene_id "MSTRG.126892"; transcript_id "MSTRG.126892.76"; exon_number "11";
chr3	StringTie	exon	129515488	129515599	1000	+	.	gene_id "MSTRG.126892"; transcript_id "MSTRG.126892.76"; exon_number "12";
chr3	StringTie	exon	129517469	129517594	1000	+	.	gene_id "MSTRG.126892"; transcript_id "MSTRG.126892.76"; exon_number "13";
chr3	StringTie	exon	129519107	129519186	1000	+	.	gene_id "MSTRG.126892"; transcript_id "MSTRG.126892.76"; exon_number "14";
chr3	StringTie	exon	129519568	129519732	1000	+	.	gene_id "MSTRG.126892"; transcript_id "MSTRG.126892.76"; exon_number "15";
chr3	StringTie	exon	129520176	129520472	1000	+	.	gene_id "MSTRG.126892"; transcript_id "MSTRG.126892.76"; exon_number "16";
chr3	StringTie	transcript	129383030	129391158	1000	+	.	gene_id "MSTRG.126892"; transcript_id "MSTRG.126892.77";
chr3	StringTie	exon	129383030	129383146	1000	+	.	gene_id "MSTRG.126892"; transcript_id "MSTRG.126892.77"; exon_number "1";
chr3	StringTie	exon	129384096	129391158	1000	+	.	gene_id "MSTRG.126892"; transcript_id "MSTRG.126892.77"; exon_number "2";
chr3	StringTie	transcript	129383975	129399375	1000	+	.	gene_id "MSTRG.126892"; transcript_id "MSTRG.126892.78";
chr3	StringTie	exon	129383975	129384095	1000	+	.	gene_id "MSTRG.126892"; transcript_id "MSTRG.126892.78"; exon_number "1";
chr3	StringTie	exon	129384158	129388010	1000	+	.	gene_id "MSTRG.126892"; transcript_id "MSTRG.126892.78"; exon_number "2";
chr3	StringTie	exon	129399214	129399375	1000	+	.	gene_id "MSTRG.126892"; transcript_id "MSTRG.126892.78"; exon_number "3";
chr3	StringTie	transcript	129384221	129391145	1000	+	.	gene_id "MSTRG.126892"; transcript_id "MSTRG.126892.79";
chr3	StringTie	exon	129384221	129384261	1000	+	.	gene_id "MSTRG.126892"; transcript_id "MSTRG.126892.79"; exon_number "1";
chr3	StringTie	exon	129384344	129391145	1000	+	.	gene_id "MSTRG.126892"; transcript_id "MSTRG.126892.79"; exon_number "2";
chr3	StringTie	transcript	129314771	129324625	1000	+	.	gene_id "MSTRG.126892"; transcript_id "MSTRG.126892.8";
chr3	StringTie	exon	129314771	129314932	1000	+	.	gene_id "MSTRG.126892"; transcript_id "MSTRG.126892.8"; exon_number "1";
chr3	StringTie	exon	129314993	129318310	1000	+	.	gene_id "MSTRG.126892"; transcript_id "MSTRG.126892.8"; exon_number "2";
chr3	StringTie	exon	129318543	129318637	1000	+	.	gene_id "MSTRG.126892"; transcript_id "MSTRG.126892.8"; exon_number "3";
chr3	StringTie	exon	129323350	129323604	1000	+	.	gene_id "MSTRG.126892"; transcript_id "MSTRG.126892.8"; exon_number "4";
chr3	StringTie	exon	129323890	129323997	1000	+	.	gene_id "MSTRG.126892"; transcript_id "MSTRG.126892.8"; exon_number "5";
chr3	StringTie	exon	129324181	129324625	1000	+	.	gene_id "MSTRG.126892"; transcript_id "MSTRG.126892.8"; exon_number "6";
chr3	StringTie	transcript	129384938	129391148	1000	+	.	gene_id "MSTRG.126892"; transcript_id "MSTRG.126892.80";
chr3	StringTie	exon	129384938	129390889	1000	+	.	gene_id "MSTRG.126892"; transcript_id "MSTRG.126892.80"; exon_number "1";
chr3	StringTie	exon	129390990	129391148	1000	+	.	gene_id "MSTRG.126892"; transcript_id "MSTRG.126892.80"; exon_number "2";
chr3	StringTie	transcript	129424467	129520770	1000	+	.	gene_id "MSTRG.126892"; transcript_id "MSTRG.126892.81";
chr3	StringTie	exon	129424467	129424553	1000	+	.	gene_id "MSTRG.126892"; transcript_id "MSTRG.126892.81"; exon_number "1";
chr3	StringTie	exon	129432463	129432532	1000	+	.	gene_id "MSTRG.126892"; transcript_id "MSTRG.126892.81"; exon_number "2";
chr3	StringTie	exon	129433090	129433232	1000	+	.	gene_id "MSTRG.126892"; transcript_id "MSTRG.126892.81"; exon_number "3";
chr3	StringTie	exon	129449871	129449937	1000	+	.	gene_id "MSTRG.126892"; transcript_id "MSTRG.126892.81"; exon_number "4";
chr3	StringTie	exon	129451914	129451998	1000	+	.	gene_id "MSTRG.126892"; transcript_id "MSTRG.126892.81"; exon_number "5";
chr3	StringTie	exon	129458599	129458677	1000	+	.	gene_id "MSTRG.126892"; transcript_id "MSTRG.126892.81"; exon_number "6";
chr3	StringTie	exon	129461228	129461304	1000	+	.	gene_id "MSTRG.126892"; transcript_id "MSTRG.126892.81"; exon_number "7";
chr3	StringTie	exon	129463560	129463626	1000	+	.	gene_id "MSTRG.126892"; transcript_id "MSTRG.126892.81"; exon_number "8";
chr3	StringTie	exon	129464635	129464781	1000	+	.	gene_id "MSTRG.126892"; transcript_id "MSTRG.126892.81"; exon_number "9";
chr3	StringTie	exon	129469342	129469417	1000	+	.	gene_id "MSTRG.126892"; transcript_id "MSTRG.126892.81"; exon_number "10";
chr3	StringTie	exon	129476315	129476506	1000	+	.	gene_id "MSTRG.126892"; transcript_id "MSTRG.126892.81"; exon_number "11";
chr3	StringTie	exon	129476663	129476801	1000	+	.	gene_id "MSTRG.126892"; transcript_id "MSTRG.126892.81"; exon_number "12";
chr3	StringTie	exon	129478016	129478218	1000	+	.	gene_id "MSTRG.126892"; transcript_id "MSTRG.126892.81"; exon_number "13";
chr3	StringTie	exon	129479785	129479922	1000	+	.	gene_id "MSTRG.126892"; transcript_id "MSTRG.126892.81"; exon_number "14";
chr3	StringTie	exon	129481530	129481694	1000	+	.	gene_id "MSTRG.126892"; transcript_id "MSTRG.126892.81"; exon_number "15";
chr3	StringTie	exon	129483485	129483682	1000	+	.	gene_id "MSTRG.126892"; transcript_id "MSTRG.126892.81"; exon_number "16";
chr3	StringTie	exon	129488257	129488397	1000	+	.	gene_id "MSTRG.126892"; transcript_id "MSTRG.126892.81"; exon_number "17";
chr3	StringTie	exon	129492141	129492194	1000	+	.	gene_id "MSTRG.126892"; transcript_id "MSTRG.126892.81"; exon_number "18";
chr3	StringTie	exon	129495446	129495607	1000	+	.	gene_id "MSTRG.126892"; transcript_id "MSTRG.126892.81"; exon_number "19";
chr3	StringTie	exon	129499902	129500068	1000	+	.	gene_id "MSTRG.126892"; transcript_id "MSTRG.126892.81"; exon_number "20";
chr3	StringTie	exon	129502711	129502882	1000	+	.	gene_id "MSTRG.126892"; transcript_id "MSTRG.126892.81"; exon_number "21";
chr3	StringTie	exon	129504319	129504421	1000	+	.	gene_id "MSTRG.126892"; transcript_id "MSTRG.126892.81"; exon_number "22";
chr3	StringTie	exon	129506409	129506549	1000	+	.	gene_id "MSTRG.126892"; transcript_id "MSTRG.126892.81"; exon_number "23";
chr3	StringTie	exon	129507668	129507762	1000	+	.	gene_id "MSTRG.126892"; transcript_id "MSTRG.126892.81"; exon_number "24";
chr3	StringTie	exon	129512312	129512412	1000	+	.	gene_id "MSTRG.126892"; transcript_id "MSTRG.126892.81"; exon_number "25";
chr3	StringTie	exon	129514389	129514554	1000	+	.	gene_id "MSTRG.126892"; transcript_id "MSTRG.126892.81"; exon_number "26";
chr3	StringTie	exon	129515491	129515599	1000	+	.	gene_id "MSTRG.126892"; transcript_id "MSTRG.126892.81"; exon_number "27";
chr3	StringTie	exon	129517469	129517594	1000	+	.	gene_id "MSTRG.126892"; transcript_id "MSTRG.126892.81"; exon_number "28";
chr3	StringTie	exon	129519107	129519186	1000	+	.	gene_id "MSTRG.126892"; transcript_id "MSTRG.126892.81"; exon_number "29";
chr3	StringTie	exon	129519568	129519732	1000	+	.	gene_id "MSTRG.126892"; transcript_id "MSTRG.126892.81"; exon_number "30";
chr3	StringTie	exon	129520176	129520770	1000	+	.	gene_id "MSTRG.126892"; transcript_id "MSTRG.126892.81"; exon_number "31";
chr3	StringTie	transcript	129439682	129520705	1000	+	.	gene_id "MSTRG.126892"; transcript_id "MSTRG.126892.82";
chr3	StringTie	exon	129439682	129440371	1000	+	.	gene_id "MSTRG.126892"; transcript_id "MSTRG.126892.82"; exon_number "1";
chr3	StringTie	exon	129449871	129449937	1000	+	.	gene_id "MSTRG.126892"; transcript_id "MSTRG.126892.82"; exon_number "2";
chr3	StringTie	exon	129451914	129451998	1000	+	.	gene_id "MSTRG.126892"; transcript_id "MSTRG.126892.82"; exon_number "3";
chr3	StringTie	exon	129458599	129458677	1000	+	.	gene_id "MSTRG.126892"; transcript_id "MSTRG.126892.82"; exon_number "4";
chr3	StringTie	exon	129461228	129461304	1000	+	.	gene_id "MSTRG.126892"; transcript_id "MSTRG.126892.82"; exon_number "5";
chr3	StringTie	exon	129463560	129463626	1000	+	.	gene_id "MSTRG.126892"; transcript_id "MSTRG.126892.82"; exon_number "6";
chr3	StringTie	exon	129464635	129464781	1000	+	.	gene_id "MSTRG.126892"; transcript_id "MSTRG.126892.82"; exon_number "7";
chr3	StringTie	exon	129469342	129469417	1000	+	.	gene_id "MSTRG.126892"; transcript_id "MSTRG.126892.82"; exon_number "8";
chr3	StringTie	exon	129476315	129476506	1000	+	.	gene_id "MSTRG.126892"; transcript_id "MSTRG.126892.82"; exon_number "9";
chr3	StringTie	exon	129476663	129476801	1000	+	.	gene_id "MSTRG.126892"; transcript_id "MSTRG.126892.82"; exon_number "10";
chr3	StringTie	exon	129478016	129478218	1000	+	.	gene_id "MSTRG.126892"; transcript_id "MSTRG.126892.82"; exon_number "11";
chr3	StringTie	exon	129479785	129479922	1000	+	.	gene_id "MSTRG.126892"; transcript_id "MSTRG.126892.82"; exon_number "12";
chr3	StringTie	exon	129481530	129481694	1000	+	.	gene_id "MSTRG.126892"; transcript_id "MSTRG.126892.82"; exon_number "13";
chr3	StringTie	exon	129483485	129483682	1000	+	.	gene_id "MSTRG.126892"; transcript_id "MSTRG.126892.82"; exon_number "14";
chr3	StringTie	exon	129488257	129488397	1000	+	.	gene_id "MSTRG.126892"; transcript_id "MSTRG.126892.82"; exon_number "15";
chr3	StringTie	exon	129492141	129492194	1000	+	.	gene_id "MSTRG.126892"; transcript_id "MSTRG.126892.82"; exon_number "16";
chr3	StringTie	exon	129495446	129495607	1000	+	.	gene_id "MSTRG.126892"; transcript_id "MSTRG.126892.82"; exon_number "17";
chr3	StringTie	exon	129499902	129500068	1000	+	.	gene_id "MSTRG.126892"; transcript_id "MSTRG.126892.82"; exon_number "18";
chr3	StringTie	exon	129502711	129502882	1000	+	.	gene_id "MSTRG.126892"; transcript_id "MSTRG.126892.82"; exon_number "19";
chr3	StringTie	exon	129504319	129504421	1000	+	.	gene_id "MSTRG.126892"; transcript_id "MSTRG.126892.82"; exon_number "20";
chr3	StringTie	exon	129506409	129506549	1000	+	.	gene_id "MSTRG.126892"; transcript_id "MSTRG.126892.82"; exon_number "21";
chr3	StringTie	exon	129507665	129507762	1000	+	.	gene_id "MSTRG.126892"; transcript_id "MSTRG.126892.82"; exon_number "22";
chr3	StringTie	exon	129512312	129512412	1000	+	.	gene_id "MSTRG.126892"; transcript_id "MSTRG.126892.82"; exon_number "23";
chr3	StringTie	exon	129514389	129514554	1000	+	.	gene_id "MSTRG.126892"; transcript_id "MSTRG.126892.82"; exon_number "24";
chr3	StringTie	exon	129515488	129515599	1000	+	.	gene_id "MSTRG.126892"; transcript_id "MSTRG.126892.82"; exon_number "25";
chr3	StringTie	exon	129517469	129517594	1000	+	.	gene_id "MSTRG.126892"; transcript_id "MSTRG.126892.82"; exon_number "26";
chr3	StringTie	exon	129519107	129519186	1000	+	.	gene_id "MSTRG.126892"; transcript_id "MSTRG.126892.82"; exon_number "27";
chr3	StringTie	exon	129519568	129519732	1000	+	.	gene_id "MSTRG.126892"; transcript_id "MSTRG.126892.82"; exon_number "28";
chr3	StringTie	exon	129520176	129520705	1000	+	.	gene_id "MSTRG.126892"; transcript_id "MSTRG.126892.82"; exon_number "29";
chr3	StringTie	transcript	129439682	129520557	1000	+	.	gene_id "MSTRG.126892"; transcript_id "MSTRG.126892.83";
chr3	StringTie	exon	129439682	129440371	1000	+	.	gene_id "MSTRG.126892"; transcript_id "MSTRG.126892.83"; exon_number "1";
chr3	StringTie	exon	129449871	129449937	1000	+	.	gene_id "MSTRG.126892"; transcript_id "MSTRG.126892.83"; exon_number "2";
chr3	StringTie	exon	129451914	129451998	1000	+	.	gene_id "MSTRG.126892"; transcript_id "MSTRG.126892.83"; exon_number "3";
chr3	StringTie	exon	129458599	129458677	1000	+	.	gene_id "MSTRG.126892"; transcript_id "MSTRG.126892.83"; exon_number "4";
chr3	StringTie	exon	129461228	129461304	1000	+	.	gene_id "MSTRG.126892"; transcript_id "MSTRG.126892.83"; exon_number "5";
chr3	StringTie	exon	129463560	129463626	1000	+	.	gene_id "MSTRG.126892"; transcript_id "MSTRG.126892.83"; exon_number "6";
chr3	StringTie	exon	129464635	129464781	1000	+	.	gene_id "MSTRG.126892"; transcript_id "MSTRG.126892.83"; exon_number "7";
chr3	StringTie	exon	129469342	129469417	1000	+	.	gene_id "MSTRG.126892"; transcript_id "MSTRG.126892.83"; exon_number "8";
chr3	StringTie	exon	129476315	129476506	1000	+	.	gene_id "MSTRG.126892"; transcript_id "MSTRG.126892.83"; exon_number "9";
chr3	StringTie	exon	129476663	129476801	1000	+	.	gene_id "MSTRG.126892"; transcript_id "MSTRG.126892.83"; exon_number "10";
chr3	StringTie	exon	129478016	129478218	1000	+	.	gene_id "MSTRG.126892"; transcript_id "MSTRG.126892.83"; exon_number "11";
chr3	StringTie	exon	129479766	129479922	1000	+	.	gene_id "MSTRG.126892"; transcript_id "MSTRG.126892.83"; exon_number "12";
chr3	StringTie	exon	129481530	129481694	1000	+	.	gene_id "MSTRG.126892"; transcript_id "MSTRG.126892.83"; exon_number "13";
chr3	StringTie	exon	129483485	129483682	1000	+	.	gene_id "MSTRG.126892"; transcript_id "MSTRG.126892.83"; exon_number "14";
chr3	StringTie	exon	129488257	129488397	1000	+	.	gene_id "MSTRG.126892"; transcript_id "MSTRG.126892.83"; exon_number "15";
chr3	StringTie	exon	129492141	129492194	1000	+	.	gene_id "MSTRG.126892"; transcript_id "MSTRG.126892.83"; exon_number "16";
chr3	StringTie	exon	129495446	129495607	1000	+	.	gene_id "MSTRG.126892"; transcript_id "MSTRG.126892.83"; exon_number "17";
chr3	StringTie	exon	129499902	129500068	1000	+	.	gene_id "MSTRG.126892"; transcript_id "MSTRG.126892.83"; exon_number "18";
chr3	StringTie	exon	129502711	129502882	1000	+	.	gene_id "MSTRG.126892"; transcript_id "MSTRG.126892.83"; exon_number "19";
chr3	StringTie	exon	129504319	129504421	1000	+	.	gene_id "MSTRG.126892"; transcript_id "MSTRG.126892.83"; exon_number "20";
chr3	StringTie	exon	129506409	129506549	1000	+	.	gene_id "MSTRG.126892"; transcript_id "MSTRG.126892.83"; exon_number "21";
chr3	StringTie	exon	129507665	129507762	1000	+	.	gene_id "MSTRG.126892"; transcript_id "MSTRG.126892.83"; exon_number "22";
chr3	StringTie	exon	129512312	129512412	1000	+	.	gene_id "MSTRG.126892"; transcript_id "MSTRG.126892.83"; exon_number "23";
chr3	StringTie	exon	129514389	129514554	1000	+	.	gene_id "MSTRG.126892"; transcript_id "MSTRG.126892.83"; exon_number "24";
chr3	StringTie	exon	129515488	129515599	1000	+	.	gene_id "MSTRG.126892"; transcript_id "MSTRG.126892.83"; exon_number "25";
chr3	StringTie	exon	129517469	129517594	1000	+	.	gene_id "MSTRG.126892"; transcript_id "MSTRG.126892.83"; exon_number "26";
chr3	StringTie	exon	129519107	129519186	1000	+	.	gene_id "MSTRG.126892"; transcript_id "MSTRG.126892.83"; exon_number "27";
chr3	StringTie	exon	129519568	129519732	1000	+	.	gene_id "MSTRG.126892"; transcript_id "MSTRG.126892.83"; exon_number "28";
chr3	StringTie	exon	129520176	129520557	1000	+	.	gene_id "MSTRG.126892"; transcript_id "MSTRG.126892.83"; exon_number "29";
chr3	StringTie	transcript	129440005	129520624	1000	+	.	gene_id "MSTRG.126892"; transcript_id "MSTRG.126892.84";
chr3	StringTie	exon	129440005	129440371	1000	+	.	gene_id "MSTRG.126892"; transcript_id "MSTRG.126892.84"; exon_number "1";
chr3	StringTie	exon	129449871	129449937	1000	+	.	gene_id "MSTRG.126892"; transcript_id "MSTRG.126892.84"; exon_number "2";
chr3	StringTie	exon	129451914	129451998	1000	+	.	gene_id "MSTRG.126892"; transcript_id "MSTRG.126892.84"; exon_number "3";
chr3	StringTie	exon	129458599	129458677	1000	+	.	gene_id "MSTRG.126892"; transcript_id "MSTRG.126892.84"; exon_number "4";
chr3	StringTie	exon	129461228	129461304	1000	+	.	gene_id "MSTRG.126892"; transcript_id "MSTRG.126892.84"; exon_number "5";
chr3	StringTie	exon	129463560	129463626	1000	+	.	gene_id "MSTRG.126892"; transcript_id "MSTRG.126892.84"; exon_number "6";
chr3	StringTie	exon	129464635	129464781	1000	+	.	gene_id "MSTRG.126892"; transcript_id "MSTRG.126892.84"; exon_number "7";
chr3	StringTie	exon	129469342	129469417	1000	+	.	gene_id "MSTRG.126892"; transcript_id "MSTRG.126892.84"; exon_number "8";
chr3	StringTie	exon	129476315	129476506	1000	+	.	gene_id "MSTRG.126892"; transcript_id "MSTRG.126892.84"; exon_number "9";
chr3	StringTie	exon	129476663	129476801	1000	+	.	gene_id "MSTRG.126892"; transcript_id "MSTRG.126892.84"; exon_number "10";
chr3	StringTie	exon	129478016	129478218	1000	+	.	gene_id "MSTRG.126892"; transcript_id "MSTRG.126892.84"; exon_number "11";
chr3	StringTie	exon	129479785	129479922	1000	+	.	gene_id "MSTRG.126892"; transcript_id "MSTRG.126892.84"; exon_number "12";
chr3	StringTie	exon	129481530	129481694	1000	+	.	gene_id "MSTRG.126892"; transcript_id "MSTRG.126892.84"; exon_number "13";
chr3	StringTie	exon	129483485	129483682	1000	+	.	gene_id "MSTRG.126892"; transcript_id "MSTRG.126892.84"; exon_number "14";
chr3	StringTie	exon	129488257	129488397	1000	+	.	gene_id "MSTRG.126892"; transcript_id "MSTRG.126892.84"; exon_number "15";
chr3	StringTie	exon	129495446	129495607	1000	+	.	gene_id "MSTRG.126892"; transcript_id "MSTRG.126892.84"; exon_number "16";
chr3	StringTie	exon	129499902	129500068	1000	+	.	gene_id "MSTRG.126892"; transcript_id "MSTRG.126892.84"; exon_number "17";
chr3	StringTie	exon	129502711	129502882	1000	+	.	gene_id "MSTRG.126892"; transcript_id "MSTRG.126892.84"; exon_number "18";
chr3	StringTie	exon	129504319	129504421	1000	+	.	gene_id "MSTRG.126892"; transcript_id "MSTRG.126892.84"; exon_number "19";
chr3	StringTie	exon	129506409	129506549	1000	+	.	gene_id "MSTRG.126892"; transcript_id "MSTRG.126892.84"; exon_number "20";
chr3	StringTie	exon	129507665	129507762	1000	+	.	gene_id "MSTRG.126892"; transcript_id "MSTRG.126892.84"; exon_number "21";
chr3	StringTie	exon	129512312	129512412	1000	+	.	gene_id "MSTRG.126892"; transcript_id "MSTRG.126892.84"; exon_number "22";
chr3	StringTie	exon	129514389	129514554	1000	+	.	gene_id "MSTRG.126892"; transcript_id "MSTRG.126892.84"; exon_number "23";
chr3	StringTie	exon	129515488	129515599	1000	+	.	gene_id "MSTRG.126892"; transcript_id "MSTRG.126892.84"; exon_number "24";
chr3	StringTie	exon	129517469	129517594	1000	+	.	gene_id "MSTRG.126892"; transcript_id "MSTRG.126892.84"; exon_number "25";
chr3	StringTie	exon	129519107	129519186	1000	+	.	gene_id "MSTRG.126892"; transcript_id "MSTRG.126892.84"; exon_number "26";
chr3	StringTie	exon	129519568	129519732	1000	+	.	gene_id "MSTRG.126892"; transcript_id "MSTRG.126892.84"; exon_number "27";
chr3	StringTie	exon	129520176	129520624	1000	+	.	gene_id "MSTRG.126892"; transcript_id "MSTRG.126892.84"; exon_number "28";
chr3	StringTie	transcript	129440013	129520350	1000	+	.	gene_id "MSTRG.126892"; transcript_id "MSTRG.126892.85";
chr3	StringTie	exon	129440013	129440371	1000	+	.	gene_id "MSTRG.126892"; transcript_id "MSTRG.126892.85"; exon_number "1";
chr3	StringTie	exon	129449871	129449937	1000	+	.	gene_id "MSTRG.126892"; transcript_id "MSTRG.126892.85"; exon_number "2";
chr3	StringTie	exon	129451914	129451998	1000	+	.	gene_id "MSTRG.126892"; transcript_id "MSTRG.126892.85"; exon_number "3";
chr3	StringTie	exon	129463560	129463626	1000	+	.	gene_id "MSTRG.126892"; transcript_id "MSTRG.126892.85"; exon_number "4";
chr3	StringTie	exon	129464635	129464781	1000	+	.	gene_id "MSTRG.126892"; transcript_id "MSTRG.126892.85"; exon_number "5";
chr3	StringTie	exon	129469342	129469417	1000	+	.	gene_id "MSTRG.126892"; transcript_id "MSTRG.126892.85"; exon_number "6";
chr3	StringTie	exon	129476315	129476506	1000	+	.	gene_id "MSTRG.126892"; transcript_id "MSTRG.126892.85"; exon_number "7";
chr3	StringTie	exon	129476663	129476801	1000	+	.	gene_id "MSTRG.126892"; transcript_id "MSTRG.126892.85"; exon_number "8";
chr3	StringTie	exon	129478016	129478218	1000	+	.	gene_id "MSTRG.126892"; transcript_id "MSTRG.126892.85"; exon_number "9";
chr3	StringTie	exon	129479785	129479922	1000	+	.	gene_id "MSTRG.126892"; transcript_id "MSTRG.126892.85"; exon_number "10";
chr3	StringTie	exon	129481530	129481694	1000	+	.	gene_id "MSTRG.126892"; transcript_id "MSTRG.126892.85"; exon_number "11";
chr3	StringTie	exon	129483485	129483682	1000	+	.	gene_id "MSTRG.126892"; transcript_id "MSTRG.126892.85"; exon_number "12";
chr3	StringTie	exon	129488257	129488397	1000	+	.	gene_id "MSTRG.126892"; transcript_id "MSTRG.126892.85"; exon_number "13";
chr3	StringTie	exon	129495446	129495607	1000	+	.	gene_id "MSTRG.126892"; transcript_id "MSTRG.126892.85"; exon_number "14";
chr3	StringTie	exon	129499902	129500068	1000	+	.	gene_id "MSTRG.126892"; transcript_id "MSTRG.126892.85"; exon_number "15";
chr3	StringTie	exon	129502711	129502882	1000	+	.	gene_id "MSTRG.126892"; transcript_id "MSTRG.126892.85"; exon_number "16";
chr3	StringTie	exon	129504319	129504421	1000	+	.	gene_id "MSTRG.126892"; transcript_id "MSTRG.126892.85"; exon_number "17";
chr3	StringTie	exon	129506409	129506549	1000	+	.	gene_id "MSTRG.126892"; transcript_id "MSTRG.126892.85"; exon_number "18";
chr3	StringTie	exon	129507665	129507762	1000	+	.	gene_id "MSTRG.126892"; transcript_id "MSTRG.126892.85"; exon_number "19";
chr3	StringTie	exon	129512312	129512412	1000	+	.	gene_id "MSTRG.126892"; transcript_id "MSTRG.126892.85"; exon_number "20";
chr3	StringTie	exon	129514389	129514554	1000	+	.	gene_id "MSTRG.126892"; transcript_id "MSTRG.126892.85"; exon_number "21";
chr3	StringTie	exon	129515488	129515599	1000	+	.	gene_id "MSTRG.126892"; transcript_id "MSTRG.126892.85"; exon_number "22";
chr3	StringTie	exon	129517469	129517594	1000	+	.	gene_id "MSTRG.126892"; transcript_id "MSTRG.126892.85"; exon_number "23";
chr3	StringTie	exon	129519107	129519186	1000	+	.	gene_id "MSTRG.126892"; transcript_id "MSTRG.126892.85"; exon_number "24";
chr3	StringTie	exon	129519568	129519732	1000	+	.	gene_id "MSTRG.126892"; transcript_id "MSTRG.126892.85"; exon_number "25";
chr3	StringTie	exon	129520176	129520350	1000	+	.	gene_id "MSTRG.126892"; transcript_id "MSTRG.126892.85"; exon_number "26";
chr3	StringTie	transcript	129440020	129520664	1000	+	.	gene_id "MSTRG.126892"; transcript_id "MSTRG.126892.86";
chr3	StringTie	exon	129440020	129440371	1000	+	.	gene_id "MSTRG.126892"; transcript_id "MSTRG.126892.86"; exon_number "1";
chr3	StringTie	exon	129449871	129449937	1000	+	.	gene_id "MSTRG.126892"; transcript_id "MSTRG.126892.86"; exon_number "2";
chr3	StringTie	exon	129451914	129451998	1000	+	.	gene_id "MSTRG.126892"; transcript_id "MSTRG.126892.86"; exon_number "3";
chr3	StringTie	exon	129458599	129458677	1000	+	.	gene_id "MSTRG.126892"; transcript_id "MSTRG.126892.86"; exon_number "4";
chr3	StringTie	exon	129461228	129461304	1000	+	.	gene_id "MSTRG.126892"; transcript_id "MSTRG.126892.86"; exon_number "5";
chr3	StringTie	exon	129463560	129463626	1000	+	.	gene_id "MSTRG.126892"; transcript_id "MSTRG.126892.86"; exon_number "6";
chr3	StringTie	exon	129464635	129464781	1000	+	.	gene_id "MSTRG.126892"; transcript_id "MSTRG.126892.86"; exon_number "7";
chr3	StringTie	exon	129469342	129469417	1000	+	.	gene_id "MSTRG.126892"; transcript_id "MSTRG.126892.86"; exon_number "8";
chr3	StringTie	exon	129476315	129476506	1000	+	.	gene_id "MSTRG.126892"; transcript_id "MSTRG.126892.86"; exon_number "9";
chr3	StringTie	exon	129476663	129476801	1000	+	.	gene_id "MSTRG.126892"; transcript_id "MSTRG.126892.86"; exon_number "10";
chr3	StringTie	exon	129478016	129478218	1000	+	.	gene_id "MSTRG.126892"; transcript_id "MSTRG.126892.86"; exon_number "11";
chr3	StringTie	exon	129479785	129479922	1000	+	.	gene_id "MSTRG.126892"; transcript_id "MSTRG.126892.86"; exon_number "12";
chr3	StringTie	exon	129481530	129481694	1000	+	.	gene_id "MSTRG.126892"; transcript_id "MSTRG.126892.86"; exon_number "13";
chr3	StringTie	exon	129483485	129483682	1000	+	.	gene_id "MSTRG.126892"; transcript_id "MSTRG.126892.86"; exon_number "14";
chr3	StringTie	exon	129488257	129488397	1000	+	.	gene_id "MSTRG.126892"; transcript_id "MSTRG.126892.86"; exon_number "15";
chr3	StringTie	exon	129495446	129495607	1000	+	.	gene_id "MSTRG.126892"; transcript_id "MSTRG.126892.86"; exon_number "16";
chr3	StringTie	exon	129499902	129500068	1000	+	.	gene_id "MSTRG.126892"; transcript_id "MSTRG.126892.86"; exon_number "17";
chr3	StringTie	exon	129502711	129502882	1000	+	.	gene_id "MSTRG.126892"; transcript_id "MSTRG.126892.86"; exon_number "18";
chr3	StringTie	exon	129504319	129504421	1000	+	.	gene_id "MSTRG.126892"; transcript_id "MSTRG.126892.86"; exon_number "19";
chr3	StringTie	exon	129506409	129506549	1000	+	.	gene_id "MSTRG.126892"; transcript_id "MSTRG.126892.86"; exon_number "20";
chr3	StringTie	exon	129507668	129507762	1000	+	.	gene_id "MSTRG.126892"; transcript_id "MSTRG.126892.86"; exon_number "21";
chr3	StringTie	exon	129512312	129512412	1000	+	.	gene_id "MSTRG.126892"; transcript_id "MSTRG.126892.86"; exon_number "22";
chr3	StringTie	exon	129514389	129514554	1000	+	.	gene_id "MSTRG.126892"; transcript_id "MSTRG.126892.86"; exon_number "23";
chr3	StringTie	exon	129515488	129515599	1000	+	.	gene_id "MSTRG.126892"; transcript_id "MSTRG.126892.86"; exon_number "24";
chr3	StringTie	exon	129517469	129517594	1000	+	.	gene_id "MSTRG.126892"; transcript_id "MSTRG.126892.86"; exon_number "25";
chr3	StringTie	exon	129519107	129519186	1000	+	.	gene_id "MSTRG.126892"; transcript_id "MSTRG.126892.86"; exon_number "26";
chr3	StringTie	exon	129519568	129519732	1000	+	.	gene_id "MSTRG.126892"; transcript_id "MSTRG.126892.86"; exon_number "27";
chr3	StringTie	exon	129520176	129520664	1000	+	.	gene_id "MSTRG.126892"; transcript_id "MSTRG.126892.86"; exon_number "28";
chr3	StringTie	transcript	129440027	129520642	1000	+	.	gene_id "MSTRG.126892"; transcript_id "MSTRG.126892.87";
chr3	StringTie	exon	129440027	129440371	1000	+	.	gene_id "MSTRG.126892"; transcript_id "MSTRG.126892.87"; exon_number "1";
chr3	StringTie	exon	129449871	129449937	1000	+	.	gene_id "MSTRG.126892"; transcript_id "MSTRG.126892.87"; exon_number "2";
chr3	StringTie	exon	129451914	129451998	1000	+	.	gene_id "MSTRG.126892"; transcript_id "MSTRG.126892.87"; exon_number "3";
chr3	StringTie	exon	129458599	129458677	1000	+	.	gene_id "MSTRG.126892"; transcript_id "MSTRG.126892.87"; exon_number "4";
chr3	StringTie	exon	129461228	129461304	1000	+	.	gene_id "MSTRG.126892"; transcript_id "MSTRG.126892.87"; exon_number "5";
chr3	StringTie	exon	129463560	129463626	1000	+	.	gene_id "MSTRG.126892"; transcript_id "MSTRG.126892.87"; exon_number "6";
chr3	StringTie	exon	129464635	129464781	1000	+	.	gene_id "MSTRG.126892"; transcript_id "MSTRG.126892.87"; exon_number "7";
chr3	StringTie	exon	129469342	129469417	1000	+	.	gene_id "MSTRG.126892"; transcript_id "MSTRG.126892.87"; exon_number "8";
chr3	StringTie	exon	129476315	129476506	1000	+	.	gene_id "MSTRG.126892"; transcript_id "MSTRG.126892.87"; exon_number "9";
chr3	StringTie	exon	129476663	129476801	1000	+	.	gene_id "MSTRG.126892"; transcript_id "MSTRG.126892.87"; exon_number "10";
chr3	StringTie	exon	129478016	129478218	1000	+	.	gene_id "MSTRG.126892"; transcript_id "MSTRG.126892.87"; exon_number "11";
chr3	StringTie	exon	129479785	129479922	1000	+	.	gene_id "MSTRG.126892"; transcript_id "MSTRG.126892.87"; exon_number "12";
chr3	StringTie	exon	129481530	129481694	1000	+	.	gene_id "MSTRG.126892"; transcript_id "MSTRG.126892.87"; exon_number "13";
chr3	StringTie	exon	129483485	129483682	1000	+	.	gene_id "MSTRG.126892"; transcript_id "MSTRG.126892.87"; exon_number "14";
chr3	StringTie	exon	129488257	129488397	1000	+	.	gene_id "MSTRG.126892"; transcript_id "MSTRG.126892.87"; exon_number "15";
chr3	StringTie	exon	129492141	129492194	1000	+	.	gene_id "MSTRG.126892"; transcript_id "MSTRG.126892.87"; exon_number "16";
chr3	StringTie	exon	129495446	129495607	1000	+	.	gene_id "MSTRG.126892"; transcript_id "MSTRG.126892.87"; exon_number "17";
chr3	StringTie	exon	129499902	129500068	1000	+	.	gene_id "MSTRG.126892"; transcript_id "MSTRG.126892.87"; exon_number "18";
chr3	StringTie	exon	129502711	129502882	1000	+	.	gene_id "MSTRG.126892"; transcript_id "MSTRG.126892.87"; exon_number "19";
chr3	StringTie	exon	129504319	129504421	1000	+	.	gene_id "MSTRG.126892"; transcript_id "MSTRG.126892.87"; exon_number "20";
chr3	StringTie	exon	129506409	129506549	1000	+	.	gene_id "MSTRG.126892"; transcript_id "MSTRG.126892.87"; exon_number "21";
chr3	StringTie	exon	129507665	129507762	1000	+	.	gene_id "MSTRG.126892"; transcript_id "MSTRG.126892.87"; exon_number "22";
chr3	StringTie	exon	129512312	129512412	1000	+	.	gene_id "MSTRG.126892"; transcript_id "MSTRG.126892.87"; exon_number "23";
chr3	StringTie	exon	129514389	129514554	1000	+	.	gene_id "MSTRG.126892"; transcript_id "MSTRG.126892.87"; exon_number "24";
chr3	StringTie	exon	129515488	129515599	1000	+	.	gene_id "MSTRG.126892"; transcript_id "MSTRG.126892.87"; exon_number "25";
chr3	StringTie	exon	129517469	129517594	1000	+	.	gene_id "MSTRG.126892"; transcript_id "MSTRG.126892.87"; exon_number "26";
chr3	StringTie	exon	129519107	129519186	1000	+	.	gene_id "MSTRG.126892"; transcript_id "MSTRG.126892.87"; exon_number "27";
chr3	StringTie	exon	129519568	129519732	1000	+	.	gene_id "MSTRG.126892"; transcript_id "MSTRG.126892.87"; exon_number "28";
chr3	StringTie	exon	129520162	129520642	1000	+	.	gene_id "MSTRG.126892"; transcript_id "MSTRG.126892.87"; exon_number "29";
chr3	StringTie	transcript	129440032	129520510	1000	+	.	gene_id "MSTRG.126892"; transcript_id "MSTRG.126892.88";
chr3	StringTie	exon	129440032	129440371	1000	+	.	gene_id "MSTRG.126892"; transcript_id "MSTRG.126892.88"; exon_number "1";
chr3	StringTie	exon	129449871	129449937	1000	+	.	gene_id "MSTRG.126892"; transcript_id "MSTRG.126892.88"; exon_number "2";
chr3	StringTie	exon	129451914	129451998	1000	+	.	gene_id "MSTRG.126892"; transcript_id "MSTRG.126892.88"; exon_number "3";
chr3	StringTie	exon	129463560	129463626	1000	+	.	gene_id "MSTRG.126892"; transcript_id "MSTRG.126892.88"; exon_number "4";
chr3	StringTie	exon	129464635	129464781	1000	+	.	gene_id "MSTRG.126892"; transcript_id "MSTRG.126892.88"; exon_number "5";
chr3	StringTie	exon	129469342	129469417	1000	+	.	gene_id "MSTRG.126892"; transcript_id "MSTRG.126892.88"; exon_number "6";
chr3	StringTie	exon	129476315	129476506	1000	+	.	gene_id "MSTRG.126892"; transcript_id "MSTRG.126892.88"; exon_number "7";
chr3	StringTie	exon	129476663	129476801	1000	+	.	gene_id "MSTRG.126892"; transcript_id "MSTRG.126892.88"; exon_number "8";
chr3	StringTie	exon	129478016	129478218	1000	+	.	gene_id "MSTRG.126892"; transcript_id "MSTRG.126892.88"; exon_number "9";
chr3	StringTie	exon	129479785	129479922	1000	+	.	gene_id "MSTRG.126892"; transcript_id "MSTRG.126892.88"; exon_number "10";
chr3	StringTie	exon	129481530	129481694	1000	+	.	gene_id "MSTRG.126892"; transcript_id "MSTRG.126892.88"; exon_number "11";
chr3	StringTie	exon	129483485	129483682	1000	+	.	gene_id "MSTRG.126892"; transcript_id "MSTRG.126892.88"; exon_number "12";
chr3	StringTie	exon	129488257	129488397	1000	+	.	gene_id "MSTRG.126892"; transcript_id "MSTRG.126892.88"; exon_number "13";
chr3	StringTie	exon	129495446	129495607	1000	+	.	gene_id "MSTRG.126892"; transcript_id "MSTRG.126892.88"; exon_number "14";
chr3	StringTie	exon	129499902	129500068	1000	+	.	gene_id "MSTRG.126892"; transcript_id "MSTRG.126892.88"; exon_number "15";
chr3	StringTie	exon	129502711	129502882	1000	+	.	gene_id "MSTRG.126892"; transcript_id "MSTRG.126892.88"; exon_number "16";
chr3	StringTie	exon	129504319	129504421	1000	+	.	gene_id "MSTRG.126892"; transcript_id "MSTRG.126892.88"; exon_number "17";
chr3	StringTie	exon	129506409	129506549	1000	+	.	gene_id "MSTRG.126892"; transcript_id "MSTRG.126892.88"; exon_number "18";
chr3	StringTie	exon	129507665	129507762	1000	+	.	gene_id "MSTRG.126892"; transcript_id "MSTRG.126892.88"; exon_number "19";
chr3	StringTie	exon	129512312	129512412	1000	+	.	gene_id "MSTRG.126892"; transcript_id "MSTRG.126892.88"; exon_number "20";
chr3	StringTie	exon	129514389	129514554	1000	+	.	gene_id "MSTRG.126892"; transcript_id "MSTRG.126892.88"; exon_number "21";
chr3	StringTie	exon	129515491	129515599	1000	+	.	gene_id "MSTRG.126892"; transcript_id "MSTRG.126892.88"; exon_number "22";
chr3	StringTie	exon	129517469	129517594	1000	+	.	gene_id "MSTRG.126892"; transcript_id "MSTRG.126892.88"; exon_number "23";
chr3	StringTie	exon	129519107	129519186	1000	+	.	gene_id "MSTRG.126892"; transcript_id "MSTRG.126892.88"; exon_number "24";
chr3	StringTie	exon	129519568	129519732	1000	+	.	gene_id "MSTRG.126892"; transcript_id "MSTRG.126892.88"; exon_number "25";
chr3	StringTie	exon	129520176	129520510	1000	+	.	gene_id "MSTRG.126892"; transcript_id "MSTRG.126892.88"; exon_number "26";
chr3	StringTie	transcript	129440034	129520534	1000	+	.	gene_id "MSTRG.126892"; transcript_id "MSTRG.126892.89";
chr3	StringTie	exon	129440034	129440371	1000	+	.	gene_id "MSTRG.126892"; transcript_id "MSTRG.126892.89"; exon_number "1";
chr3	StringTie	exon	129449871	129449937	1000	+	.	gene_id "MSTRG.126892"; transcript_id "MSTRG.126892.89"; exon_number "2";
chr3	StringTie	exon	129451914	129451998	1000	+	.	gene_id "MSTRG.126892"; transcript_id "MSTRG.126892.89"; exon_number "3";
chr3	StringTie	exon	129463560	129463626	1000	+	.	gene_id "MSTRG.126892"; transcript_id "MSTRG.126892.89"; exon_number "4";
chr3	StringTie	exon	129464635	129464781	1000	+	.	gene_id "MSTRG.126892"; transcript_id "MSTRG.126892.89"; exon_number "5";
chr3	StringTie	exon	129469342	129469417	1000	+	.	gene_id "MSTRG.126892"; transcript_id "MSTRG.126892.89"; exon_number "6";
chr3	StringTie	exon	129476315	129476506	1000	+	.	gene_id "MSTRG.126892"; transcript_id "MSTRG.126892.89"; exon_number "7";
chr3	StringTie	exon	129476663	129476801	1000	+	.	gene_id "MSTRG.126892"; transcript_id "MSTRG.126892.89"; exon_number "8";
chr3	StringTie	exon	129478016	129478218	1000	+	.	gene_id "MSTRG.126892"; transcript_id "MSTRG.126892.89"; exon_number "9";
chr3	StringTie	exon	129479785	129479922	1000	+	.	gene_id "MSTRG.126892"; transcript_id "MSTRG.126892.89"; exon_number "10";
chr3	StringTie	exon	129481530	129481694	1000	+	.	gene_id "MSTRG.126892"; transcript_id "MSTRG.126892.89"; exon_number "11";
chr3	StringTie	exon	129483485	129483682	1000	+	.	gene_id "MSTRG.126892"; transcript_id "MSTRG.126892.89"; exon_number "12";
chr3	StringTie	exon	129488257	129488397	1000	+	.	gene_id "MSTRG.126892"; transcript_id "MSTRG.126892.89"; exon_number "13";
chr3	StringTie	exon	129495446	129495607	1000	+	.	gene_id "MSTRG.126892"; transcript_id "MSTRG.126892.89"; exon_number "14";
chr3	StringTie	exon	129499902	129500068	1000	+	.	gene_id "MSTRG.126892"; transcript_id "MSTRG.126892.89"; exon_number "15";
chr3	StringTie	exon	129502711	129502882	1000	+	.	gene_id "MSTRG.126892"; transcript_id "MSTRG.126892.89"; exon_number "16";
chr3	StringTie	exon	129504319	129504421	1000	+	.	gene_id "MSTRG.126892"; transcript_id "MSTRG.126892.89"; exon_number "17";
chr3	StringTie	exon	129506409	129506549	1000	+	.	gene_id "MSTRG.126892"; transcript_id "MSTRG.126892.89"; exon_number "18";
chr3	StringTie	exon	129507668	129507762	1000	+	.	gene_id "MSTRG.126892"; transcript_id "MSTRG.126892.89"; exon_number "19";
chr3	StringTie	exon	129512312	129512412	1000	+	.	gene_id "MSTRG.126892"; transcript_id "MSTRG.126892.89"; exon_number "20";
chr3	StringTie	exon	129514389	129514554	1000	+	.	gene_id "MSTRG.126892"; transcript_id "MSTRG.126892.89"; exon_number "21";
chr3	StringTie	exon	129515488	129515599	1000	+	.	gene_id "MSTRG.126892"; transcript_id "MSTRG.126892.89"; exon_number "22";
chr3	StringTie	exon	129517469	129517594	1000	+	.	gene_id "MSTRG.126892"; transcript_id "MSTRG.126892.89"; exon_number "23";
chr3	StringTie	exon	129519107	129519186	1000	+	.	gene_id "MSTRG.126892"; transcript_id "MSTRG.126892.89"; exon_number "24";
chr3	StringTie	exon	129519568	129519732	1000	+	.	gene_id "MSTRG.126892"; transcript_id "MSTRG.126892.89"; exon_number "25";
chr3	StringTie	exon	129520176	129520534	1000	+	.	gene_id "MSTRG.126892"; transcript_id "MSTRG.126892.89"; exon_number "26";
chr3	StringTie	transcript	129314771	129324620	1000	+	.	gene_id "MSTRG.126892"; transcript_id "MSTRG.126892.9";
chr3	StringTie	exon	129314771	129314903	1000	+	.	gene_id "MSTRG.126892"; transcript_id "MSTRG.126892.9"; exon_number "1";
chr3	StringTie	exon	129314967	129314971	1000	+	.	gene_id "MSTRG.126892"; transcript_id "MSTRG.126892.9"; exon_number "2";
chr3	StringTie	exon	129315043	129315638	1000	+	.	gene_id "MSTRG.126892"; transcript_id "MSTRG.126892.9"; exon_number "3";
chr3	StringTie	exon	129315806	129315903	1000	+	.	gene_id "MSTRG.126892"; transcript_id "MSTRG.126892.9"; exon_number "4";
chr3	StringTie	exon	129318543	129318637	1000	+	.	gene_id "MSTRG.126892"; transcript_id "MSTRG.126892.9"; exon_number "5";
chr3	StringTie	exon	129323350	129323604	1000	+	.	gene_id "MSTRG.126892"; transcript_id "MSTRG.126892.9"; exon_number "6";
chr3	StringTie	exon	129324181	129324620	1000	+	.	gene_id "MSTRG.126892"; transcript_id "MSTRG.126892.9"; exon_number "7";
chr3	StringTie	transcript	129440034	129520631	1000	+	.	gene_id "MSTRG.126892"; transcript_id "MSTRG.126892.90";
chr3	StringTie	exon	129440034	129440371	1000	+	.	gene_id "MSTRG.126892"; transcript_id "MSTRG.126892.90"; exon_number "1";
chr3	StringTie	exon	129449871	129449937	1000	+	.	gene_id "MSTRG.126892"; transcript_id "MSTRG.126892.90"; exon_number "2";
chr3	StringTie	exon	129451914	129451998	1000	+	.	gene_id "MSTRG.126892"; transcript_id "MSTRG.126892.90"; exon_number "3";
chr3	StringTie	exon	129458599	129458677	1000	+	.	gene_id "MSTRG.126892"; transcript_id "MSTRG.126892.90"; exon_number "4";
chr3	StringTie	exon	129461228	129461304	1000	+	.	gene_id "MSTRG.126892"; transcript_id "MSTRG.126892.90"; exon_number "5";
chr3	StringTie	exon	129463560	129463626	1000	+	.	gene_id "MSTRG.126892"; transcript_id "MSTRG.126892.90"; exon_number "6";
chr3	StringTie	exon	129464635	129464781	1000	+	.	gene_id "MSTRG.126892"; transcript_id "MSTRG.126892.90"; exon_number "7";
chr3	StringTie	exon	129469342	129469417	1000	+	.	gene_id "MSTRG.126892"; transcript_id "MSTRG.126892.90"; exon_number "8";
chr3	StringTie	exon	129476315	129476506	1000	+	.	gene_id "MSTRG.126892"; transcript_id "MSTRG.126892.90"; exon_number "9";
chr3	StringTie	exon	129476663	129476801	1000	+	.	gene_id "MSTRG.126892"; transcript_id "MSTRG.126892.90"; exon_number "10";
chr3	StringTie	exon	129478016	129478218	1000	+	.	gene_id "MSTRG.126892"; transcript_id "MSTRG.126892.90"; exon_number "11";
chr3	StringTie	exon	129479785	129479922	1000	+	.	gene_id "MSTRG.126892"; transcript_id "MSTRG.126892.90"; exon_number "12";
chr3	StringTie	exon	129481530	129481694	1000	+	.	gene_id "MSTRG.126892"; transcript_id "MSTRG.126892.90"; exon_number "13";
chr3	StringTie	exon	129483485	129483682	1000	+	.	gene_id "MSTRG.126892"; transcript_id "MSTRG.126892.90"; exon_number "14";
chr3	StringTie	exon	129488257	129488397	1000	+	.	gene_id "MSTRG.126892"; transcript_id "MSTRG.126892.90"; exon_number "15";
chr3	StringTie	exon	129492141	129492194	1000	+	.	gene_id "MSTRG.126892"; transcript_id "MSTRG.126892.90"; exon_number "16";
chr3	StringTie	exon	129495446	129495607	1000	+	.	gene_id "MSTRG.126892"; transcript_id "MSTRG.126892.90"; exon_number "17";
chr3	StringTie	exon	129499902	129500068	1000	+	.	gene_id "MSTRG.126892"; transcript_id "MSTRG.126892.90"; exon_number "18";
chr3	StringTie	exon	129502711	129502882	1000	+	.	gene_id "MSTRG.126892"; transcript_id "MSTRG.126892.90"; exon_number "19";
chr3	StringTie	exon	129504319	129504421	1000	+	.	gene_id "MSTRG.126892"; transcript_id "MSTRG.126892.90"; exon_number "20";
chr3	StringTie	exon	129506409	129506549	1000	+	.	gene_id "MSTRG.126892"; transcript_id "MSTRG.126892.90"; exon_number "21";
chr3	StringTie	exon	129507668	129507762	1000	+	.	gene_id "MSTRG.126892"; transcript_id "MSTRG.126892.90"; exon_number "22";
chr3	StringTie	exon	129512312	129512412	1000	+	.	gene_id "MSTRG.126892"; transcript_id "MSTRG.126892.90"; exon_number "23";
chr3	StringTie	exon	129514389	129514554	1000	+	.	gene_id "MSTRG.126892"; transcript_id "MSTRG.126892.90"; exon_number "24";
chr3	StringTie	exon	129515491	129515599	1000	+	.	gene_id "MSTRG.126892"; transcript_id "MSTRG.126892.90"; exon_number "25";
chr3	StringTie	exon	129517469	129517594	1000	+	.	gene_id "MSTRG.126892"; transcript_id "MSTRG.126892.90"; exon_number "26";
chr3	StringTie	exon	129519107	129519186	1000	+	.	gene_id "MSTRG.126892"; transcript_id "MSTRG.126892.90"; exon_number "27";
chr3	StringTie	exon	129519568	129519732	1000	+	.	gene_id "MSTRG.126892"; transcript_id "MSTRG.126892.90"; exon_number "28";
chr3	StringTie	exon	129520176	129520631	1000	+	.	gene_id "MSTRG.126892"; transcript_id "MSTRG.126892.90"; exon_number "29";
chr3	StringTie	transcript	129440034	129520468	1000	+	.	gene_id "MSTRG.126892"; transcript_id "MSTRG.126892.91";
chr3	StringTie	exon	129440034	129440371	1000	+	.	gene_id "MSTRG.126892"; transcript_id "MSTRG.126892.91"; exon_number "1";
chr3	StringTie	exon	129449871	129449937	1000	+	.	gene_id "MSTRG.126892"; transcript_id "MSTRG.126892.91"; exon_number "2";
chr3	StringTie	exon	129451914	129451998	1000	+	.	gene_id "MSTRG.126892"; transcript_id "MSTRG.126892.91"; exon_number "3";
chr3	StringTie	exon	129458599	129458677	1000	+	.	gene_id "MSTRG.126892"; transcript_id "MSTRG.126892.91"; exon_number "4";
chr3	StringTie	exon	129461228	129461304	1000	+	.	gene_id "MSTRG.126892"; transcript_id "MSTRG.126892.91"; exon_number "5";
chr3	StringTie	exon	129463560	129463626	1000	+	.	gene_id "MSTRG.126892"; transcript_id "MSTRG.126892.91"; exon_number "6";
chr3	StringTie	exon	129469342	129469417	1000	+	.	gene_id "MSTRG.126892"; transcript_id "MSTRG.126892.91"; exon_number "7";
chr3	StringTie	exon	129476315	129476506	1000	+	.	gene_id "MSTRG.126892"; transcript_id "MSTRG.126892.91"; exon_number "8";
chr3	StringTie	exon	129476663	129476801	1000	+	.	gene_id "MSTRG.126892"; transcript_id "MSTRG.126892.91"; exon_number "9";
chr3	StringTie	exon	129478016	129478218	1000	+	.	gene_id "MSTRG.126892"; transcript_id "MSTRG.126892.91"; exon_number "10";
chr3	StringTie	exon	129479785	129479922	1000	+	.	gene_id "MSTRG.126892"; transcript_id "MSTRG.126892.91"; exon_number "11";
chr3	StringTie	exon	129481530	129481694	1000	+	.	gene_id "MSTRG.126892"; transcript_id "MSTRG.126892.91"; exon_number "12";
chr3	StringTie	exon	129483485	129483682	1000	+	.	gene_id "MSTRG.126892"; transcript_id "MSTRG.126892.91"; exon_number "13";
chr3	StringTie	exon	129488257	129488397	1000	+	.	gene_id "MSTRG.126892"; transcript_id "MSTRG.126892.91"; exon_number "14";
chr3	StringTie	exon	129492141	129492194	1000	+	.	gene_id "MSTRG.126892"; transcript_id "MSTRG.126892.91"; exon_number "15";
chr3	StringTie	exon	129495446	129495607	1000	+	.	gene_id "MSTRG.126892"; transcript_id "MSTRG.126892.91"; exon_number "16";
chr3	StringTie	exon	129499902	129500068	1000	+	.	gene_id "MSTRG.126892"; transcript_id "MSTRG.126892.91"; exon_number "17";
chr3	StringTie	exon	129502711	129502882	1000	+	.	gene_id "MSTRG.126892"; transcript_id "MSTRG.126892.91"; exon_number "18";
chr3	StringTie	exon	129504319	129504421	1000	+	.	gene_id "MSTRG.126892"; transcript_id "MSTRG.126892.91"; exon_number "19";
chr3	StringTie	exon	129506409	129506549	1000	+	.	gene_id "MSTRG.126892"; transcript_id "MSTRG.126892.91"; exon_number "20";
chr3	StringTie	exon	129507665	129507762	1000	+	.	gene_id "MSTRG.126892"; transcript_id "MSTRG.126892.91"; exon_number "21";
chr3	StringTie	exon	129512312	129512412	1000	+	.	gene_id "MSTRG.126892"; transcript_id "MSTRG.126892.91"; exon_number "22";
chr3	StringTie	exon	129514389	129514554	1000	+	.	gene_id "MSTRG.126892"; transcript_id "MSTRG.126892.91"; exon_number "23";
chr3	StringTie	exon	129515488	129515599	1000	+	.	gene_id "MSTRG.126892"; transcript_id "MSTRG.126892.91"; exon_number "24";
chr3	StringTie	exon	129517469	129517594	1000	+	.	gene_id "MSTRG.126892"; transcript_id "MSTRG.126892.91"; exon_number "25";
chr3	StringTie	exon	129519107	129519186	1000	+	.	gene_id "MSTRG.126892"; transcript_id "MSTRG.126892.91"; exon_number "26";
chr3	StringTie	exon	129519568	129519732	1000	+	.	gene_id "MSTRG.126892"; transcript_id "MSTRG.126892.91"; exon_number "27";
chr3	StringTie	exon	129520176	129520468	1000	+	.	gene_id "MSTRG.126892"; transcript_id "MSTRG.126892.91"; exon_number "28";
chr3	StringTie	transcript	129440034	129520351	1000	+	.	gene_id "MSTRG.126892"; transcript_id "MSTRG.126892.92";
chr3	StringTie	exon	129440034	129440371	1000	+	.	gene_id "MSTRG.126892"; transcript_id "MSTRG.126892.92"; exon_number "1";
chr3	StringTie	exon	129449871	129449937	1000	+	.	gene_id "MSTRG.126892"; transcript_id "MSTRG.126892.92"; exon_number "2";
chr3	StringTie	exon	129451914	129451998	1000	+	.	gene_id "MSTRG.126892"; transcript_id "MSTRG.126892.92"; exon_number "3";
chr3	StringTie	exon	129463560	129463626	1000	+	.	gene_id "MSTRG.126892"; transcript_id "MSTRG.126892.92"; exon_number "4";
chr3	StringTie	exon	129464635	129464781	1000	+	.	gene_id "MSTRG.126892"; transcript_id "MSTRG.126892.92"; exon_number "5";
chr3	StringTie	exon	129469342	129469417	1000	+	.	gene_id "MSTRG.126892"; transcript_id "MSTRG.126892.92"; exon_number "6";
chr3	StringTie	exon	129476315	129476506	1000	+	.	gene_id "MSTRG.126892"; transcript_id "MSTRG.126892.92"; exon_number "7";
chr3	StringTie	exon	129476663	129476801	1000	+	.	gene_id "MSTRG.126892"; transcript_id "MSTRG.126892.92"; exon_number "8";
chr3	StringTie	exon	129478016	129478218	1000	+	.	gene_id "MSTRG.126892"; transcript_id "MSTRG.126892.92"; exon_number "9";
chr3	StringTie	exon	129479766	129479922	1000	+	.	gene_id "MSTRG.126892"; transcript_id "MSTRG.126892.92"; exon_number "10";
chr3	StringTie	exon	129481530	129481694	1000	+	.	gene_id "MSTRG.126892"; transcript_id "MSTRG.126892.92"; exon_number "11";
chr3	StringTie	exon	129483485	129483682	1000	+	.	gene_id "MSTRG.126892"; transcript_id "MSTRG.126892.92"; exon_number "12";
chr3	StringTie	exon	129488257	129488397	1000	+	.	gene_id "MSTRG.126892"; transcript_id "MSTRG.126892.92"; exon_number "13";
chr3	StringTie	exon	129492141	129492194	1000	+	.	gene_id "MSTRG.126892"; transcript_id "MSTRG.126892.92"; exon_number "14";
chr3	StringTie	exon	129495446	129495607	1000	+	.	gene_id "MSTRG.126892"; transcript_id "MSTRG.126892.92"; exon_number "15";
chr3	StringTie	exon	129499902	129500068	1000	+	.	gene_id "MSTRG.126892"; transcript_id "MSTRG.126892.92"; exon_number "16";
chr3	StringTie	exon	129502711	129502882	1000	+	.	gene_id "MSTRG.126892"; transcript_id "MSTRG.126892.92"; exon_number "17";
chr3	StringTie	exon	129504319	129504421	1000	+	.	gene_id "MSTRG.126892"; transcript_id "MSTRG.126892.92"; exon_number "18";
chr3	StringTie	exon	129506409	129506549	1000	+	.	gene_id "MSTRG.126892"; transcript_id "MSTRG.126892.92"; exon_number "19";
chr3	StringTie	exon	129507665	129507762	1000	+	.	gene_id "MSTRG.126892"; transcript_id "MSTRG.126892.92"; exon_number "20";
chr3	StringTie	exon	129512312	129512412	1000	+	.	gene_id "MSTRG.126892"; transcript_id "MSTRG.126892.92"; exon_number "21";
chr3	StringTie	exon	129514389	129514554	1000	+	.	gene_id "MSTRG.126892"; transcript_id "MSTRG.126892.92"; exon_number "22";
chr3	StringTie	exon	129515488	129515599	1000	+	.	gene_id "MSTRG.126892"; transcript_id "MSTRG.126892.92"; exon_number "23";
chr3	StringTie	exon	129517469	129517594	1000	+	.	gene_id "MSTRG.126892"; transcript_id "MSTRG.126892.92"; exon_number "24";
chr3	StringTie	exon	129519107	129519186	1000	+	.	gene_id "MSTRG.126892"; transcript_id "MSTRG.126892.92"; exon_number "25";
chr3	StringTie	exon	129519568	129519732	1000	+	.	gene_id "MSTRG.126892"; transcript_id "MSTRG.126892.92"; exon_number "26";
chr3	StringTie	exon	129520176	129520351	1000	+	.	gene_id "MSTRG.126892"; transcript_id "MSTRG.126892.92"; exon_number "27";
chr3	StringTie	transcript	129440040	129520664	1000	+	.	gene_id "MSTRG.126892"; transcript_id "MSTRG.126892.95";
chr3	StringTie	exon	129440040	129440371	1000	+	.	gene_id "MSTRG.126892"; transcript_id "MSTRG.126892.95"; exon_number "1";
chr3	StringTie	exon	129449871	129449937	1000	+	.	gene_id "MSTRG.126892"; transcript_id "MSTRG.126892.95"; exon_number "2";
chr3	StringTie	exon	129451914	129451998	1000	+	.	gene_id "MSTRG.126892"; transcript_id "MSTRG.126892.95"; exon_number "3";
chr3	StringTie	exon	129463560	129463626	1000	+	.	gene_id "MSTRG.126892"; transcript_id "MSTRG.126892.95"; exon_number "4";
chr3	StringTie	exon	129469342	129469417	1000	+	.	gene_id "MSTRG.126892"; transcript_id "MSTRG.126892.95"; exon_number "5";
chr3	StringTie	exon	129476315	129476506	1000	+	.	gene_id "MSTRG.126892"; transcript_id "MSTRG.126892.95"; exon_number "6";
chr3	StringTie	exon	129476663	129476801	1000	+	.	gene_id "MSTRG.126892"; transcript_id "MSTRG.126892.95"; exon_number "7";
chr3	StringTie	exon	129478016	129478218	1000	+	.	gene_id "MSTRG.126892"; transcript_id "MSTRG.126892.95"; exon_number "8";
chr3	StringTie	exon	129479785	129479922	1000	+	.	gene_id "MSTRG.126892"; transcript_id "MSTRG.126892.95"; exon_number "9";
chr3	StringTie	exon	129481530	129481694	1000	+	.	gene_id "MSTRG.126892"; transcript_id "MSTRG.126892.95"; exon_number "10";
chr3	StringTie	exon	129483485	129483682	1000	+	.	gene_id "MSTRG.126892"; transcript_id "MSTRG.126892.95"; exon_number "11";
chr3	StringTie	exon	129488257	129488397	1000	+	.	gene_id "MSTRG.126892"; transcript_id "MSTRG.126892.95"; exon_number "12";
chr3	StringTie	exon	129492141	129492194	1000	+	.	gene_id "MSTRG.126892"; transcript_id "MSTRG.126892.95"; exon_number "13";
chr3	StringTie	exon	129495446	129495607	1000	+	.	gene_id "MSTRG.126892"; transcript_id "MSTRG.126892.95"; exon_number "14";
chr3	StringTie	exon	129499902	129500068	1000	+	.	gene_id "MSTRG.126892"; transcript_id "MSTRG.126892.95"; exon_number "15";
chr3	StringTie	exon	129502711	129502882	1000	+	.	gene_id "MSTRG.126892"; transcript_id "MSTRG.126892.95"; exon_number "16";
chr3	StringTie	exon	129504319	129504421	1000	+	.	gene_id "MSTRG.126892"; transcript_id "MSTRG.126892.95"; exon_number "17";
chr3	StringTie	exon	129506409	129506549	1000	+	.	gene_id "MSTRG.126892"; transcript_id "MSTRG.126892.95"; exon_number "18";
chr3	StringTie	exon	129507668	129507762	1000	+	.	gene_id "MSTRG.126892"; transcript_id "MSTRG.126892.95"; exon_number "19";
chr3	StringTie	exon	129512312	129512412	1000	+	.	gene_id "MSTRG.126892"; transcript_id "MSTRG.126892.95"; exon_number "20";
chr3	StringTie	exon	129514389	129514554	1000	+	.	gene_id "MSTRG.126892"; transcript_id "MSTRG.126892.95"; exon_number "21";
chr3	StringTie	exon	129515491	129515599	1000	+	.	gene_id "MSTRG.126892"; transcript_id "MSTRG.126892.95"; exon_number "22";
chr3	StringTie	exon	129517469	129517594	1000	+	.	gene_id "MSTRG.126892"; transcript_id "MSTRG.126892.95"; exon_number "23";
chr3	StringTie	exon	129519107	129519186	1000	+	.	gene_id "MSTRG.126892"; transcript_id "MSTRG.126892.95"; exon_number "24";
chr3	StringTie	exon	129519568	129519732	1000	+	.	gene_id "MSTRG.126892"; transcript_id "MSTRG.126892.95"; exon_number "25";
chr3	StringTie	exon	129520176	129520664	1000	+	.	gene_id "MSTRG.126892"; transcript_id "MSTRG.126892.95"; exon_number "26";
chr3	StringTie	transcript	129440040	129520509	1000	+	.	gene_id "MSTRG.126892"; transcript_id "MSTRG.126892.96";
chr3	StringTie	exon	129440040	129440371	1000	+	.	gene_id "MSTRG.126892"; transcript_id "MSTRG.126892.96"; exon_number "1";
chr3	StringTie	exon	129449871	129449937	1000	+	.	gene_id "MSTRG.126892"; transcript_id "MSTRG.126892.96"; exon_number "2";
chr3	StringTie	exon	129451914	129451998	1000	+	.	gene_id "MSTRG.126892"; transcript_id "MSTRG.126892.96"; exon_number "3";
chr3	StringTie	exon	129458599	129458677	1000	+	.	gene_id "MSTRG.126892"; transcript_id "MSTRG.126892.96"; exon_number "4";
chr3	StringTie	exon	129461228	129461304	1000	+	.	gene_id "MSTRG.126892"; transcript_id "MSTRG.126892.96"; exon_number "5";
chr3	StringTie	exon	129463560	129463626	1000	+	.	gene_id "MSTRG.126892"; transcript_id "MSTRG.126892.96"; exon_number "6";
chr3	StringTie	exon	129469342	129469417	1000	+	.	gene_id "MSTRG.126892"; transcript_id "MSTRG.126892.96"; exon_number "7";
chr3	StringTie	exon	129476315	129476506	1000	+	.	gene_id "MSTRG.126892"; transcript_id "MSTRG.126892.96"; exon_number "8";
chr3	StringTie	exon	129476663	129476801	1000	+	.	gene_id "MSTRG.126892"; transcript_id "MSTRG.126892.96"; exon_number "9";
chr3	StringTie	exon	129478016	129478218	1000	+	.	gene_id "MSTRG.126892"; transcript_id "MSTRG.126892.96"; exon_number "10";
chr3	StringTie	exon	129479785	129479922	1000	+	.	gene_id "MSTRG.126892"; transcript_id "MSTRG.126892.96"; exon_number "11";
chr3	StringTie	exon	129481530	129481694	1000	+	.	gene_id "MSTRG.126892"; transcript_id "MSTRG.126892.96"; exon_number "12";
chr3	StringTie	exon	129483485	129483682	1000	+	.	gene_id "MSTRG.126892"; transcript_id "MSTRG.126892.96"; exon_number "13";
chr3	StringTie	exon	129488257	129488397	1000	+	.	gene_id "MSTRG.126892"; transcript_id "MSTRG.126892.96"; exon_number "14";
chr3	StringTie	exon	129495446	129495607	1000	+	.	gene_id "MSTRG.126892"; transcript_id "MSTRG.126892.96"; exon_number "15";
chr3	StringTie	exon	129499902	129500068	1000	+	.	gene_id "MSTRG.126892"; transcript_id "MSTRG.126892.96"; exon_number "16";
chr3	StringTie	exon	129502711	129502882	1000	+	.	gene_id "MSTRG.126892"; transcript_id "MSTRG.126892.96"; exon_number "17";
chr3	StringTie	exon	129504319	129504421	1000	+	.	gene_id "MSTRG.126892"; transcript_id "MSTRG.126892.96"; exon_number "18";
chr3	StringTie	exon	129506409	129506549	1000	+	.	gene_id "MSTRG.126892"; transcript_id "MSTRG.126892.96"; exon_number "19";
chr3	StringTie	exon	129507665	129507762	1000	+	.	gene_id "MSTRG.126892"; transcript_id "MSTRG.126892.96"; exon_number "20";
chr3	StringTie	exon	129512312	129512412	1000	+	.	gene_id "MSTRG.126892"; transcript_id "MSTRG.126892.96"; exon_number "21";
chr3	StringTie	exon	129514389	129514554	1000	+	.	gene_id "MSTRG.126892"; transcript_id "MSTRG.126892.96"; exon_number "22";
chr3	StringTie	exon	129515491	129515599	1000	+	.	gene_id "MSTRG.126892"; transcript_id "MSTRG.126892.96"; exon_number "23";
chr3	StringTie	exon	129517469	129517594	1000	+	.	gene_id "MSTRG.126892"; transcript_id "MSTRG.126892.96"; exon_number "24";
chr3	StringTie	exon	129519107	129519186	1000	+	.	gene_id "MSTRG.126892"; transcript_id "MSTRG.126892.96"; exon_number "25";
chr3	StringTie	exon	129519568	129519732	1000	+	.	gene_id "MSTRG.126892"; transcript_id "MSTRG.126892.96"; exon_number "26";
chr3	StringTie	exon	129520176	129520509	1000	+	.	gene_id "MSTRG.126892"; transcript_id "MSTRG.126892.96"; exon_number "27";
chr3	StringTie	transcript	129440042	129520347	1000	+	.	gene_id "MSTRG.126892"; transcript_id "MSTRG.126892.97";
chr3	StringTie	exon	129440042	129440371	1000	+	.	gene_id "MSTRG.126892"; transcript_id "MSTRG.126892.97"; exon_number "1";
chr3	StringTie	exon	129449871	129449937	1000	+	.	gene_id "MSTRG.126892"; transcript_id "MSTRG.126892.97"; exon_number "2";
chr3	StringTie	exon	129451914	129451998	1000	+	.	gene_id "MSTRG.126892"; transcript_id "MSTRG.126892.97"; exon_number "3";
chr3	StringTie	exon	129458599	129458677	1000	+	.	gene_id "MSTRG.126892"; transcript_id "MSTRG.126892.97"; exon_number "4";
chr3	StringTie	exon	129461228	129461304	1000	+	.	gene_id "MSTRG.126892"; transcript_id "MSTRG.126892.97"; exon_number "5";
chr3	StringTie	exon	129463560	129463626	1000	+	.	gene_id "MSTRG.126892"; transcript_id "MSTRG.126892.97"; exon_number "6";
chr3	StringTie	exon	129464635	129464781	1000	+	.	gene_id "MSTRG.126892"; transcript_id "MSTRG.126892.97"; exon_number "7";
chr3	StringTie	exon	129469342	129469417	1000	+	.	gene_id "MSTRG.126892"; transcript_id "MSTRG.126892.97"; exon_number "8";
chr3	StringTie	exon	129476315	129476506	1000	+	.	gene_id "MSTRG.126892"; transcript_id "MSTRG.126892.97"; exon_number "9";
chr3	StringTie	exon	129476663	129476801	1000	+	.	gene_id "MSTRG.126892"; transcript_id "MSTRG.126892.97"; exon_number "10";
chr3	StringTie	exon	129478016	129478218	1000	+	.	gene_id "MSTRG.126892"; transcript_id "MSTRG.126892.97"; exon_number "11";
chr3	StringTie	exon	129479785	129479922	1000	+	.	gene_id "MSTRG.126892"; transcript_id "MSTRG.126892.97"; exon_number "12";
chr3	StringTie	exon	129481530	129481694	1000	+	.	gene_id "MSTRG.126892"; transcript_id "MSTRG.126892.97"; exon_number "13";
chr3	StringTie	exon	129483485	129483682	1000	+	.	gene_id "MSTRG.126892"; transcript_id "MSTRG.126892.97"; exon_number "14";
chr3	StringTie	exon	129488257	129488397	1000	+	.	gene_id "MSTRG.126892"; transcript_id "MSTRG.126892.97"; exon_number "15";
chr3	StringTie	exon	129492141	129492194	1000	+	.	gene_id "MSTRG.126892"; transcript_id "MSTRG.126892.97"; exon_number "16";
chr3	StringTie	exon	129495446	129495607	1000	+	.	gene_id "MSTRG.126892"; transcript_id "MSTRG.126892.97"; exon_number "17";
chr3	StringTie	exon	129499902	129500068	1000	+	.	gene_id "MSTRG.126892"; transcript_id "MSTRG.126892.97"; exon_number "18";
chr3	StringTie	exon	129502711	129502882	1000	+	.	gene_id "MSTRG.126892"; transcript_id "MSTRG.126892.97"; exon_number "19";
chr3	StringTie	exon	129504319	129504421	1000	+	.	gene_id "MSTRG.126892"; transcript_id "MSTRG.126892.97"; exon_number "20";
chr3	StringTie	exon	129506409	129506549	1000	+	.	gene_id "MSTRG.126892"; transcript_id "MSTRG.126892.97"; exon_number "21";
chr3	StringTie	exon	129507668	129507762	1000	+	.	gene_id "MSTRG.126892"; transcript_id "MSTRG.126892.97"; exon_number "22";
chr3	StringTie	exon	129512312	129512412	1000	+	.	gene_id "MSTRG.126892"; transcript_id "MSTRG.126892.97"; exon_number "23";
chr3	StringTie	exon	129514389	129514554	1000	+	.	gene_id "MSTRG.126892"; transcript_id "MSTRG.126892.97"; exon_number "24";
chr3	StringTie	exon	129515488	129515599	1000	+	.	gene_id "MSTRG.126892"; transcript_id "MSTRG.126892.97"; exon_number "25";
chr3	StringTie	exon	129517469	129517594	1000	+	.	gene_id "MSTRG.126892"; transcript_id "MSTRG.126892.97"; exon_number "26";
chr3	StringTie	exon	129519107	129519186	1000	+	.	gene_id "MSTRG.126892"; transcript_id "MSTRG.126892.97"; exon_number "27";
chr3	StringTie	exon	129519572	129519732	1000	+	.	gene_id "MSTRG.126892"; transcript_id "MSTRG.126892.97"; exon_number "28";
chr3	StringTie	exon	129520162	129520347	1000	+	.	gene_id "MSTRG.126892"; transcript_id "MSTRG.126892.97"; exon_number "29";
chr3	StringTie	transcript	129440044	129520624	1000	+	.	gene_id "MSTRG.126892"; transcript_id "MSTRG.126892.98";
chr3	StringTie	exon	129440044	129440371	1000	+	.	gene_id "MSTRG.126892"; transcript_id "MSTRG.126892.98"; exon_number "1";
chr3	StringTie	exon	129449871	129449937	1000	+	.	gene_id "MSTRG.126892"; transcript_id "MSTRG.126892.98"; exon_number "2";
chr3	StringTie	exon	129451914	129451998	1000	+	.	gene_id "MSTRG.126892"; transcript_id "MSTRG.126892.98"; exon_number "3";
chr3	StringTie	exon	129458599	129458677	1000	+	.	gene_id "MSTRG.126892"; transcript_id "MSTRG.126892.98"; exon_number "4";
chr3	StringTie	exon	129461228	129461304	1000	+	.	gene_id "MSTRG.126892"; transcript_id "MSTRG.126892.98"; exon_number "5";
chr3	StringTie	exon	129463560	129463626	1000	+	.	gene_id "MSTRG.126892"; transcript_id "MSTRG.126892.98"; exon_number "6";
chr3	StringTie	exon	129464635	129464781	1000	+	.	gene_id "MSTRG.126892"; transcript_id "MSTRG.126892.98"; exon_number "7";
chr3	StringTie	exon	129469342	129469417	1000	+	.	gene_id "MSTRG.126892"; transcript_id "MSTRG.126892.98"; exon_number "8";
chr3	StringTie	exon	129476315	129476506	1000	+	.	gene_id "MSTRG.126892"; transcript_id "MSTRG.126892.98"; exon_number "9";
chr3	StringTie	exon	129476663	129476801	1000	+	.	gene_id "MSTRG.126892"; transcript_id "MSTRG.126892.98"; exon_number "10";
chr3	StringTie	exon	129478016	129478218	1000	+	.	gene_id "MSTRG.126892"; transcript_id "MSTRG.126892.98"; exon_number "11";
chr3	StringTie	exon	129479785	129479922	1000	+	.	gene_id "MSTRG.126892"; transcript_id "MSTRG.126892.98"; exon_number "12";
chr3	StringTie	exon	129481530	129481694	1000	+	.	gene_id "MSTRG.126892"; transcript_id "MSTRG.126892.98"; exon_number "13";
chr3	StringTie	exon	129483485	129483682	1000	+	.	gene_id "MSTRG.126892"; transcript_id "MSTRG.126892.98"; exon_number "14";
chr3	StringTie	exon	129488257	129488397	1000	+	.	gene_id "MSTRG.126892"; transcript_id "MSTRG.126892.98"; exon_number "15";
chr3	StringTie	exon	129495446	129495607	1000	+	.	gene_id "MSTRG.126892"; transcript_id "MSTRG.126892.98"; exon_number "16";
chr3	StringTie	exon	129499902	129500068	1000	+	.	gene_id "MSTRG.126892"; transcript_id "MSTRG.126892.98"; exon_number "17";
chr3	StringTie	exon	129502711	129502882	1000	+	.	gene_id "MSTRG.126892"; transcript_id "MSTRG.126892.98"; exon_number "18";
chr3	StringTie	exon	129504319	129504421	1000	+	.	gene_id "MSTRG.126892"; transcript_id "MSTRG.126892.98"; exon_number "19";
chr3	StringTie	exon	129506409	129506549	1000	+	.	gene_id "MSTRG.126892"; transcript_id "MSTRG.126892.98"; exon_number "20";
chr3	StringTie	exon	129507668	129507762	1000	+	.	gene_id "MSTRG.126892"; transcript_id "MSTRG.126892.98"; exon_number "21";
chr3	StringTie	exon	129512312	129512412	1000	+	.	gene_id "MSTRG.126892"; transcript_id "MSTRG.126892.98"; exon_number "22";
chr3	StringTie	exon	129514389	129514554	1000	+	.	gene_id "MSTRG.126892"; transcript_id "MSTRG.126892.98"; exon_number "23";
chr3	StringTie	exon	129515491	129515599	1000	+	.	gene_id "MSTRG.126892"; transcript_id "MSTRG.126892.98"; exon_number "24";
chr3	StringTie	exon	129517469	129517594	1000	+	.	gene_id "MSTRG.126892"; transcript_id "MSTRG.126892.98"; exon_number "25";
chr3	StringTie	exon	129519107	129519186	1000	+	.	gene_id "MSTRG.126892"; transcript_id "MSTRG.126892.98"; exon_number "26";
chr3	StringTie	exon	129519568	129519732	1000	+	.	gene_id "MSTRG.126892"; transcript_id "MSTRG.126892.98"; exon_number "27";
chr3	StringTie	exon	129520176	129520624	1000	+	.	gene_id "MSTRG.126892"; transcript_id "MSTRG.126892.98"; exon_number "28";
chr3	StringTie	transcript	129440046	129520351	1000	+	.	gene_id "MSTRG.126892"; transcript_id "MSTRG.126892.99";
chr3	StringTie	exon	129440046	129440371	1000	+	.	gene_id "MSTRG.126892"; transcript_id "MSTRG.126892.99"; exon_number "1";
chr3	StringTie	exon	129449871	129449937	1000	+	.	gene_id "MSTRG.126892"; transcript_id "MSTRG.126892.99"; exon_number "2";
chr3	StringTie	exon	129451914	129451998	1000	+	.	gene_id "MSTRG.126892"; transcript_id "MSTRG.126892.99"; exon_number "3";
chr3	StringTie	exon	129463560	129463626	1000	+	.	gene_id "MSTRG.126892"; transcript_id "MSTRG.126892.99"; exon_number "4";
chr3	StringTie	exon	129464635	129464781	1000	+	.	gene_id "MSTRG.126892"; transcript_id "MSTRG.126892.99"; exon_number "5";
chr3	StringTie	exon	129469342	129469417	1000	+	.	gene_id "MSTRG.126892"; transcript_id "MSTRG.126892.99"; exon_number "6";
chr3	StringTie	exon	129476315	129476506	1000	+	.	gene_id "MSTRG.126892"; transcript_id "MSTRG.126892.99"; exon_number "7";
chr3	StringTie	exon	129476663	129476801	1000	+	.	gene_id "MSTRG.126892"; transcript_id "MSTRG.126892.99"; exon_number "8";
chr3	StringTie	exon	129478016	129478218	1000	+	.	gene_id "MSTRG.126892"; transcript_id "MSTRG.126892.99"; exon_number "9";
chr3	StringTie	exon	129479785	129479922	1000	+	.	gene_id "MSTRG.126892"; transcript_id "MSTRG.126892.99"; exon_number "10";
chr3	StringTie	exon	129481530	129481694	1000	+	.	gene_id "MSTRG.126892"; transcript_id "MSTRG.126892.99"; exon_number "11";
chr3	StringTie	exon	129483485	129483682	1000	+	.	gene_id "MSTRG.126892"; transcript_id "MSTRG.126892.99"; exon_number "12";
chr3	StringTie	exon	129488257	129488397	1000	+	.	gene_id "MSTRG.126892"; transcript_id "MSTRG.126892.99"; exon_number "13";
chr3	StringTie	exon	129495446	129495607	1000	+	.	gene_id "MSTRG.126892"; transcript_id "MSTRG.126892.99"; exon_number "14";
chr3	StringTie	exon	129499902	129500068	1000	+	.	gene_id "MSTRG.126892"; transcript_id "MSTRG.126892.99"; exon_number "15";
chr3	StringTie	exon	129502711	129502882	1000	+	.	gene_id "MSTRG.126892"; transcript_id "MSTRG.126892.99"; exon_number "16";
chr3	StringTie	exon	129504319	129504421	1000	+	.	gene_id "MSTRG.126892"; transcript_id "MSTRG.126892.99"; exon_number "17";
chr3	StringTie	exon	129506409	129506549	1000	+	.	gene_id "MSTRG.126892"; transcript_id "MSTRG.126892.99"; exon_number "18";
chr3	StringTie	exon	129507665	129507762	1000	+	.	gene_id "MSTRG.126892"; transcript_id "MSTRG.126892.99"; exon_number "19";
chr3	StringTie	exon	129512312	129512412	1000	+	.	gene_id "MSTRG.126892"; transcript_id "MSTRG.126892.99"; exon_number "20";
chr3	StringTie	exon	129514389	129514554	1000	+	.	gene_id "MSTRG.126892"; transcript_id "MSTRG.126892.99"; exon_number "21";
chr3	StringTie	exon	129515488	129515599	1000	+	.	gene_id "MSTRG.126892"; transcript_id "MSTRG.126892.99"; exon_number "22";
chr3	StringTie	exon	129517469	129517594	1000	+	.	gene_id "MSTRG.126892"; transcript_id "MSTRG.126892.99"; exon_number "23";
chr3	StringTie	exon	129519107	129519186	1000	+	.	gene_id "MSTRG.126892"; transcript_id "MSTRG.126892.99"; exon_number "24";
chr3	StringTie	exon	129519568	129519732	1000	+	.	gene_id "MSTRG.126892"; transcript_id "MSTRG.126892.99"; exon_number "25";
chr3	StringTie	exon	129520162	129520351	1000	+	.	gene_id "MSTRG.126892"; transcript_id "MSTRG.126892.99"; exon_number "26";
chr3	StringTie	transcript	129401322	129428651	1000	-	.	gene_id "MSTRG.126893"; transcript_id "ENST00000326085"; gene_name "EFCAB12"; ref_gene_id "ENSG00000172771";
chr3	StringTie	exon	129401322	129401851	1000	-	.	gene_id "MSTRG.126893"; transcript_id "ENST00000326085"; exon_number "1"; gene_name "EFCAB12"; ref_gene_id "ENSG00000172771";
chr3	StringTie	exon	129402523	129402578	1000	-	.	gene_id "MSTRG.126893"; transcript_id "ENST00000326085"; exon_number "2"; gene_name "EFCAB12"; ref_gene_id "ENSG00000172771";
chr3	StringTie	exon	129404249	129404403	1000	-	.	gene_id "MSTRG.126893"; transcript_id "ENST00000326085"; exon_number "3"; gene_name "EFCAB12"; ref_gene_id "ENSG00000172771";
chr3	StringTie	exon	129408645	129408858	1000	-	.	gene_id "MSTRG.126893"; transcript_id "ENST00000326085"; exon_number "4"; gene_name "EFCAB12"; ref_gene_id "ENSG00000172771";
chr3	StringTie	exon	129411158	129411354	1000	-	.	gene_id "MSTRG.126893"; transcript_id "ENST00000326085"; exon_number "5"; gene_name "EFCAB12"; ref_gene_id "ENSG00000172771";
chr3	StringTie	exon	129415245	129415401	1000	-	.	gene_id "MSTRG.126893"; transcript_id "ENST00000326085"; exon_number "6"; gene_name "EFCAB12"; ref_gene_id "ENSG00000172771";
chr3	StringTie	exon	129418254	129418448	1000	-	.	gene_id "MSTRG.126893"; transcript_id "ENST00000326085"; exon_number "7"; gene_name "EFCAB12"; ref_gene_id "ENSG00000172771";
chr3	StringTie	exon	129421367	129421803	1000	-	.	gene_id "MSTRG.126893"; transcript_id "ENST00000326085"; exon_number "8"; gene_name "EFCAB12"; ref_gene_id "ENSG00000172771";
chr3	StringTie	exon	129428440	129428651	1000	-	.	gene_id "MSTRG.126893"; transcript_id "ENST00000326085"; exon_number "9"; gene_name "EFCAB12"; ref_gene_id "ENSG00000172771";
chr3	StringTie	transcript	129396218	129397109	1000	-	.	gene_id "MSTRG.126893"; transcript_id "ENST00000359025"; gene_name "RPL32P3"; ref_gene_id "ENSG00000251474";
chr3	StringTie	exon	129396218	129396425	1000	-	.	gene_id "MSTRG.126893"; transcript_id "ENST00000359025"; exon_number "1"; gene_name "RPL32P3"; ref_gene_id "ENSG00000251474";
chr3	StringTie	exon	129397043	129397109	1000	-	.	gene_id "MSTRG.126893"; transcript_id "ENST00000359025"; exon_number "2"; gene_name "RPL32P3"; ref_gene_id "ENSG00000251474";
chr3	StringTie	transcript	129397210	129397348	1000	-	.	gene_id "MSTRG.126893"; transcript_id "ENST00000384360"; gene_name "SNORA7B"; ref_gene_id "ENSG00000207088";
chr3	StringTie	exon	129397210	129397348	1000	-	.	gene_id "MSTRG.126893"; transcript_id "ENST00000384360"; exon_number "1"; gene_name "SNORA7B"; ref_gene_id "ENSG00000207088";
chr3	StringTie	transcript	129393635	129399439	1000	-	.	gene_id "MSTRG.126893"; transcript_id "ENST00000499631"; gene_name "RPL32P3"; ref_gene_id "ENSG00000251474";
chr3	StringTie	exon	129393635	129393795	1000	-	.	gene_id "MSTRG.126893"; transcript_id "ENST00000499631"; exon_number "1"; gene_name "RPL32P3"; ref_gene_id "ENSG00000251474";
chr3	StringTie	exon	129399008	129399439	1000	-	.	gene_id "MSTRG.126893"; transcript_id "ENST00000499631"; exon_number "2"; gene_name "RPL32P3"; ref_gene_id "ENSG00000251474";
chr3	StringTie	transcript	129401326	129421583	1000	-	.	gene_id "MSTRG.126893"; transcript_id "ENST00000503498"; gene_name "EFCAB12"; ref_gene_id "ENSG00000172771";
chr3	StringTie	exon	129401326	129401851	1000	-	.	gene_id "MSTRG.126893"; transcript_id "ENST00000503498"; exon_number "1"; gene_name "EFCAB12"; ref_gene_id "ENSG00000172771";
chr3	StringTie	exon	129402523	129402579	1000	-	.	gene_id "MSTRG.126893"; transcript_id "ENST00000503498"; exon_number "2"; gene_name "EFCAB12"; ref_gene_id "ENSG00000172771";
chr3	StringTie	exon	129404250	129404403	1000	-	.	gene_id "MSTRG.126893"; transcript_id "ENST00000503498"; exon_number "3"; gene_name "EFCAB12"; ref_gene_id "ENSG00000172771";
chr3	StringTie	exon	129408645	129408858	1000	-	.	gene_id "MSTRG.126893"; transcript_id "ENST00000503498"; exon_number "4"; gene_name "EFCAB12"; ref_gene_id "ENSG00000172771";
chr3	StringTie	exon	129411158	129415401	1000	-	.	gene_id "MSTRG.126893"; transcript_id "ENST00000503498"; exon_number "5"; gene_name "EFCAB12"; ref_gene_id "ENSG00000172771";
chr3	StringTie	exon	129418254	129418448	1000	-	.	gene_id "MSTRG.126893"; transcript_id "ENST00000503498"; exon_number "6"; gene_name "EFCAB12"; ref_gene_id "ENSG00000172771";
chr3	StringTie	exon	129421367	129421583	1000	-	.	gene_id "MSTRG.126893"; transcript_id "ENST00000503498"; exon_number "7"; gene_name "EFCAB12"; ref_gene_id "ENSG00000172771";
chr3	StringTie	transcript	129411267	129428617	1000	-	.	gene_id "MSTRG.126893"; transcript_id "ENST00000503957"; gene_name "EFCAB12"; ref_gene_id "ENSG00000172771";
chr3	StringTie	exon	129411267	129411354	1000	-	.	gene_id "MSTRG.126893"; transcript_id "ENST00000503957"; exon_number "1"; gene_name "EFCAB12"; ref_gene_id "ENSG00000172771";
chr3	StringTie	exon	129415245	129415401	1000	-	.	gene_id "MSTRG.126893"; transcript_id "ENST00000503957"; exon_number "2"; gene_name "EFCAB12"; ref_gene_id "ENSG00000172771";
chr3	StringTie	exon	129418254	129418448	1000	-	.	gene_id "MSTRG.126893"; transcript_id "ENST00000503957"; exon_number "3"; gene_name "EFCAB12"; ref_gene_id "ENSG00000172771";
chr3	StringTie	exon	129428440	129428617	1000	-	.	gene_id "MSTRG.126893"; transcript_id "ENST00000503957"; exon_number "4"; gene_name "EFCAB12"; ref_gene_id "ENSG00000172771";
chr3	StringTie	transcript	129401321	129428651	1000	-	.	gene_id "MSTRG.126893"; transcript_id "ENST00000505956"; gene_name "EFCAB12"; ref_gene_id "ENSG00000172771";
chr3	StringTie	exon	129401321	129401851	1000	-	.	gene_id "MSTRG.126893"; transcript_id "ENST00000505956"; exon_number "1"; gene_name "EFCAB12"; ref_gene_id "ENSG00000172771";
chr3	StringTie	exon	129402523	129402579	1000	-	.	gene_id "MSTRG.126893"; transcript_id "ENST00000505956"; exon_number "2"; gene_name "EFCAB12"; ref_gene_id "ENSG00000172771";
chr3	StringTie	exon	129404250	129404403	1000	-	.	gene_id "MSTRG.126893"; transcript_id "ENST00000505956"; exon_number "3"; gene_name "EFCAB12"; ref_gene_id "ENSG00000172771";
chr3	StringTie	exon	129408645	129408858	1000	-	.	gene_id "MSTRG.126893"; transcript_id "ENST00000505956"; exon_number "4"; gene_name "EFCAB12"; ref_gene_id "ENSG00000172771";
chr3	StringTie	exon	129411158	129411354	1000	-	.	gene_id "MSTRG.126893"; transcript_id "ENST00000505956"; exon_number "5"; gene_name "EFCAB12"; ref_gene_id "ENSG00000172771";
chr3	StringTie	exon	129415245	129415401	1000	-	.	gene_id "MSTRG.126893"; transcript_id "ENST00000505956"; exon_number "6"; gene_name "EFCAB12"; ref_gene_id "ENSG00000172771";
chr3	StringTie	exon	129418254	129418448	1000	-	.	gene_id "MSTRG.126893"; transcript_id "ENST00000505956"; exon_number "7"; gene_name "EFCAB12"; ref_gene_id "ENSG00000172771";
chr3	StringTie	exon	129421367	129421803	1000	-	.	gene_id "MSTRG.126893"; transcript_id "ENST00000505956"; exon_number "8"; gene_name "EFCAB12"; ref_gene_id "ENSG00000172771";
chr3	StringTie	exon	129428440	129428651	1000	-	.	gene_id "MSTRG.126893"; transcript_id "ENST00000505956"; exon_number "9"; gene_name "EFCAB12"; ref_gene_id "ENSG00000172771";
chr3	StringTie	transcript	129396196	129399655	1000	-	.	gene_id "MSTRG.126893"; transcript_id "ENST00000506593"; gene_name "RPL32P3"; ref_gene_id "ENSG00000251474";
chr3	StringTie	exon	129396196	129396420	1000	-	.	gene_id "MSTRG.126893"; transcript_id "ENST00000506593"; exon_number "1"; gene_name "RPL32P3"; ref_gene_id "ENSG00000251474";
chr3	StringTie	exon	129397040	129397140	1000	-	.	gene_id "MSTRG.126893"; transcript_id "ENST00000506593"; exon_number "2"; gene_name "RPL32P3"; ref_gene_id "ENSG00000251474";
chr3	StringTie	exon	129399381	129399495	1000	-	.	gene_id "MSTRG.126893"; transcript_id "ENST00000506593"; exon_number "3"; gene_name "RPL32P3"; ref_gene_id "ENSG00000251474";
chr3	StringTie	exon	129399599	129399655	1000	-	.	gene_id "MSTRG.126893"; transcript_id "ENST00000506593"; exon_number "4"; gene_name "RPL32P3"; ref_gene_id "ENSG00000251474";
chr3	StringTie	transcript	129323046	129325426	1000	-	.	gene_id "MSTRG.126893"; transcript_id "ENST00000506964"; gene_name "NUP210P3"; ref_gene_id "ENSG00000248916";
chr3	StringTie	exon	129323046	129323174	1000	-	.	gene_id "MSTRG.126893"; transcript_id "ENST00000506964"; exon_number "1"; gene_name "NUP210P3"; ref_gene_id "ENSG00000248916";
chr3	StringTie	exon	129323828	129323976	1000	-	.	gene_id "MSTRG.126893"; transcript_id "ENST00000506964"; exon_number "2"; gene_name "NUP210P3"; ref_gene_id "ENSG00000248916";
chr3	StringTie	exon	129325317	129325426	1000	-	.	gene_id "MSTRG.126893"; transcript_id "ENST00000506964"; exon_number "3"; gene_name "NUP210P3"; ref_gene_id "ENSG00000248916";
chr3	StringTie	transcript	129393172	129396293	1000	-	.	gene_id "MSTRG.126893"; transcript_id "ENST00000507238"; gene_name "RPL32P3"; ref_gene_id "ENSG00000251474";
chr3	StringTie	exon	129393172	129393296	1000	-	.	gene_id "MSTRG.126893"; transcript_id "ENST00000507238"; exon_number "1"; gene_name "RPL32P3"; ref_gene_id "ENSG00000251474";
chr3	StringTie	exon	129393635	129393795	1000	-	.	gene_id "MSTRG.126893"; transcript_id "ENST00000507238"; exon_number "2"; gene_name "RPL32P3"; ref_gene_id "ENSG00000251474";
chr3	StringTie	exon	129396217	129396293	1000	-	.	gene_id "MSTRG.126893"; transcript_id "ENST00000507238"; exon_number "3"; gene_name "RPL32P3"; ref_gene_id "ENSG00000251474";
chr3	StringTie	transcript	129382922	129397136	1000	-	.	gene_id "MSTRG.126893"; transcript_id "ENST00000507287"; gene_name "RPL32P3"; ref_gene_id "ENSG00000251474";
chr3	StringTie	exon	129382922	129384218	1000	-	.	gene_id "MSTRG.126893"; transcript_id "ENST00000507287"; exon_number "1"; gene_name "RPL32P3"; ref_gene_id "ENSG00000251474";
chr3	StringTie	exon	129393635	129393795	1000	-	.	gene_id "MSTRG.126893"; transcript_id "ENST00000507287"; exon_number "2"; gene_name "RPL32P3"; ref_gene_id "ENSG00000251474";
chr3	StringTie	exon	129397040	129397136	1000	-	.	gene_id "MSTRG.126893"; transcript_id "ENST00000507287"; exon_number "3"; gene_name "RPL32P3"; ref_gene_id "ENSG00000251474";
chr3	StringTie	transcript	129382922	129399405	1000	-	.	gene_id "MSTRG.126893"; transcript_id "ENST00000510078"; gene_name "RPL32P3"; ref_gene_id "ENSG00000251474";
chr3	StringTie	exon	129382922	129384218	1000	-	.	gene_id "MSTRG.126893"; transcript_id "ENST00000510078"; exon_number "1"; gene_name "RPL32P3"; ref_gene_id "ENSG00000251474";
chr3	StringTie	exon	129393635	129393795	1000	-	.	gene_id "MSTRG.126893"; transcript_id "ENST00000510078"; exon_number "2"; gene_name "RPL32P3"; ref_gene_id "ENSG00000251474";
chr3	StringTie	exon	129396217	129396420	1000	-	.	gene_id "MSTRG.126893"; transcript_id "ENST00000510078"; exon_number "3"; gene_name "RPL32P3"; ref_gene_id "ENSG00000251474";
chr3	StringTie	exon	129397040	129397140	1000	-	.	gene_id "MSTRG.126893"; transcript_id "ENST00000510078"; exon_number "4"; gene_name "RPL32P3"; ref_gene_id "ENSG00000251474";
chr3	StringTie	exon	129399008	129399405	1000	-	.	gene_id "MSTRG.126893"; transcript_id "ENST00000510078"; exon_number "5"; gene_name "RPL32P3"; ref_gene_id "ENSG00000251474";
chr3	StringTie	transcript	129391155	129399419	1000	-	.	gene_id "MSTRG.126893"; transcript_id "ENST00000514355"; gene_name "RPL32P3"; ref_gene_id "ENSG00000251474";
chr3	StringTie	exon	129391155	129393296	1000	-	.	gene_id "MSTRG.126893"; transcript_id "ENST00000514355"; exon_number "1"; gene_name "RPL32P3"; ref_gene_id "ENSG00000251474";
chr3	StringTie	exon	129393635	129393795	1000	-	.	gene_id "MSTRG.126893"; transcript_id "ENST00000514355"; exon_number "2"; gene_name "RPL32P3"; ref_gene_id "ENSG00000251474";
chr3	StringTie	exon	129397040	129397140	1000	-	.	gene_id "MSTRG.126893"; transcript_id "ENST00000514355"; exon_number "3"; gene_name "RPL32P3"; ref_gene_id "ENSG00000251474";
chr3	StringTie	exon	129399008	129399419	1000	-	.	gene_id "MSTRG.126893"; transcript_id "ENST00000514355"; exon_number "4"; gene_name "RPL32P3"; ref_gene_id "ENSG00000251474";
chr3	StringTie	transcript	129401322	129418523	1000	-	.	gene_id "MSTRG.126893"; transcript_id "ENST00000514900"; gene_name "EFCAB12"; ref_gene_id "ENSG00000172771";
chr3	StringTie	exon	129401322	129401851	1000	-	.	gene_id "MSTRG.126893"; transcript_id "ENST00000514900"; exon_number "1"; gene_name "EFCAB12"; ref_gene_id "ENSG00000172771";
chr3	StringTie	exon	129402523	129404403	1000	-	.	gene_id "MSTRG.126893"; transcript_id "ENST00000514900"; exon_number "2"; gene_name "EFCAB12"; ref_gene_id "ENSG00000172771";
chr3	StringTie	exon	129408645	129408858	1000	-	.	gene_id "MSTRG.126893"; transcript_id "ENST00000514900"; exon_number "3"; gene_name "EFCAB12"; ref_gene_id "ENSG00000172771";
chr3	StringTie	exon	129411158	129411354	1000	-	.	gene_id "MSTRG.126893"; transcript_id "ENST00000514900"; exon_number "4"; gene_name "EFCAB12"; ref_gene_id "ENSG00000172771";
chr3	StringTie	exon	129415245	129415401	1000	-	.	gene_id "MSTRG.126893"; transcript_id "ENST00000514900"; exon_number "5"; gene_name "EFCAB12"; ref_gene_id "ENSG00000172771";
chr3	StringTie	exon	129418254	129418523	1000	-	.	gene_id "MSTRG.126893"; transcript_id "ENST00000514900"; exon_number "6"; gene_name "EFCAB12"; ref_gene_id "ENSG00000172771";
chr3	StringTie	transcript	129393607	129399419	1000	-	.	gene_id "MSTRG.126893"; transcript_id "ENST00000515866"; gene_name "RPL32P3"; ref_gene_id "ENSG00000251474";
chr3	StringTie	exon	129393607	129393795	1000	-	.	gene_id "MSTRG.126893"; transcript_id "ENST00000515866"; exon_number "1"; gene_name "RPL32P3"; ref_gene_id "ENSG00000251474";
chr3	StringTie	exon	129397040	129397140	1000	-	.	gene_id "MSTRG.126893"; transcript_id "ENST00000515866"; exon_number "2"; gene_name "RPL32P3"; ref_gene_id "ENSG00000251474";
chr3	StringTie	exon	129399008	129399419	1000	-	.	gene_id "MSTRG.126893"; transcript_id "ENST00000515866"; exon_number "3"; gene_name "RPL32P3"; ref_gene_id "ENSG00000251474";
chr3	StringTie	transcript	129319159	129346055	1000	-	.	gene_id "MSTRG.126893"; transcript_id "MSTRG.126893.1";
chr3	StringTie	exon	129319159	129334453	1000	-	.	gene_id "MSTRG.126893"; transcript_id "MSTRG.126893.1"; exon_number "1";
chr3	StringTie	exon	129340111	129340761	1000	-	.	gene_id "MSTRG.126893"; transcript_id "MSTRG.126893.1"; exon_number "2";
chr3	StringTie	exon	129345872	129346055	1000	-	.	gene_id "MSTRG.126893"; transcript_id "MSTRG.126893.1"; exon_number "3";
chr3	StringTie	transcript	129360501	129428745	1000	-	.	gene_id "MSTRG.126893"; transcript_id "MSTRG.126893.10";
chr3	StringTie	exon	129360501	129384218	1000	-	.	gene_id "MSTRG.126893"; transcript_id "MSTRG.126893.10"; exon_number "1";
chr3	StringTie	exon	129393635	129393795	1000	-	.	gene_id "MSTRG.126893"; transcript_id "MSTRG.126893.10"; exon_number "2";
chr3	StringTie	exon	129399008	129399495	1000	-	.	gene_id "MSTRG.126893"; transcript_id "MSTRG.126893.10"; exon_number "3";
chr3	StringTie	exon	129399599	129401851	1000	-	.	gene_id "MSTRG.126893"; transcript_id "MSTRG.126893.10"; exon_number "4";
chr3	StringTie	exon	129402523	129404403	1000	-	.	gene_id "MSTRG.126893"; transcript_id "MSTRG.126893.10"; exon_number "5";
chr3	StringTie	exon	129408645	129408858	1000	-	.	gene_id "MSTRG.126893"; transcript_id "MSTRG.126893.10"; exon_number "6";
chr3	StringTie	exon	129411158	129411354	1000	-	.	gene_id "MSTRG.126893"; transcript_id "MSTRG.126893.10"; exon_number "7";
chr3	StringTie	exon	129415245	129415401	1000	-	.	gene_id "MSTRG.126893"; transcript_id "MSTRG.126893.10"; exon_number "8";
chr3	StringTie	exon	129418254	129418445	1000	-	.	gene_id "MSTRG.126893"; transcript_id "MSTRG.126893.10"; exon_number "9";
chr3	StringTie	exon	129421367	129421803	1000	-	.	gene_id "MSTRG.126893"; transcript_id "MSTRG.126893.10"; exon_number "10";
chr3	StringTie	exon	129428440	129428745	1000	-	.	gene_id "MSTRG.126893"; transcript_id "MSTRG.126893.10"; exon_number "11";
chr3	StringTie	transcript	129382907	129399439	1000	-	.	gene_id "MSTRG.126893"; transcript_id "MSTRG.126893.100";
chr3	StringTie	exon	129382907	129384218	1000	-	.	gene_id "MSTRG.126893"; transcript_id "MSTRG.126893.100"; exon_number "1";
chr3	StringTie	exon	129389889	129390096	1000	-	.	gene_id "MSTRG.126893"; transcript_id "MSTRG.126893.100"; exon_number "2";
chr3	StringTie	exon	129393635	129393795	1000	-	.	gene_id "MSTRG.126893"; transcript_id "MSTRG.126893.100"; exon_number "3";
chr3	StringTie	exon	129399008	129399439	1000	-	.	gene_id "MSTRG.126893"; transcript_id "MSTRG.126893.100"; exon_number "4";
chr3	StringTie	transcript	129382922	129429040	1000	-	.	gene_id "MSTRG.126893"; transcript_id "MSTRG.126893.101";
chr3	StringTie	exon	129382922	129384218	1000	-	.	gene_id "MSTRG.126893"; transcript_id "MSTRG.126893.101"; exon_number "1";
chr3	StringTie	exon	129393635	129393795	1000	-	.	gene_id "MSTRG.126893"; transcript_id "MSTRG.126893.101"; exon_number "2";
chr3	StringTie	exon	129396217	129396420	1000	-	.	gene_id "MSTRG.126893"; transcript_id "MSTRG.126893.101"; exon_number "3";
chr3	StringTie	exon	129397040	129397140	1000	-	.	gene_id "MSTRG.126893"; transcript_id "MSTRG.126893.101"; exon_number "4";
chr3	StringTie	exon	129399008	129401851	1000	-	.	gene_id "MSTRG.126893"; transcript_id "MSTRG.126893.101"; exon_number "5";
chr3	StringTie	exon	129402029	129404403	1000	-	.	gene_id "MSTRG.126893"; transcript_id "MSTRG.126893.101"; exon_number "6";
chr3	StringTie	exon	129408645	129408858	1000	-	.	gene_id "MSTRG.126893"; transcript_id "MSTRG.126893.101"; exon_number "7";
chr3	StringTie	exon	129411158	129411354	1000	-	.	gene_id "MSTRG.126893"; transcript_id "MSTRG.126893.101"; exon_number "8";
chr3	StringTie	exon	129415245	129415401	1000	-	.	gene_id "MSTRG.126893"; transcript_id "MSTRG.126893.101"; exon_number "9";
chr3	StringTie	exon	129418254	129418448	1000	-	.	gene_id "MSTRG.126893"; transcript_id "MSTRG.126893.101"; exon_number "10";
chr3	StringTie	exon	129421367	129421803	1000	-	.	gene_id "MSTRG.126893"; transcript_id "MSTRG.126893.101"; exon_number "11";
chr3	StringTie	exon	129428440	129429040	1000	-	.	gene_id "MSTRG.126893"; transcript_id "MSTRG.126893.101"; exon_number "12";
chr3	StringTie	transcript	129385273	129399441	1000	-	.	gene_id "MSTRG.126893"; transcript_id "MSTRG.126893.104";
chr3	StringTie	exon	129385273	129388057	1000	-	.	gene_id "MSTRG.126893"; transcript_id "MSTRG.126893.104"; exon_number "1";
chr3	StringTie	exon	129389900	129390534	1000	-	.	gene_id "MSTRG.126893"; transcript_id "MSTRG.126893.104"; exon_number "2";
chr3	StringTie	exon	129393635	129393795	1000	-	.	gene_id "MSTRG.126893"; transcript_id "MSTRG.126893.104"; exon_number "3";
chr3	StringTie	exon	129396217	129396420	1000	-	.	gene_id "MSTRG.126893"; transcript_id "MSTRG.126893.104"; exon_number "4";
chr3	StringTie	exon	129397040	129397140	1000	-	.	gene_id "MSTRG.126893"; transcript_id "MSTRG.126893.104"; exon_number "5";
chr3	StringTie	exon	129399008	129399441	1000	-	.	gene_id "MSTRG.126893"; transcript_id "MSTRG.126893.104"; exon_number "6";
chr3	StringTie	transcript	129385276	129399419	1000	-	.	gene_id "MSTRG.126893"; transcript_id "MSTRG.126893.105";
chr3	StringTie	exon	129385276	129385372	1000	-	.	gene_id "MSTRG.126893"; transcript_id "MSTRG.126893.105"; exon_number "1";
chr3	StringTie	exon	129385905	129393296	1000	-	.	gene_id "MSTRG.126893"; transcript_id "MSTRG.126893.105"; exon_number "2";
chr3	StringTie	exon	129393635	129393795	1000	-	.	gene_id "MSTRG.126893"; transcript_id "MSTRG.126893.105"; exon_number "3";
chr3	StringTie	exon	129397040	129397140	1000	-	.	gene_id "MSTRG.126893"; transcript_id "MSTRG.126893.105"; exon_number "4";
chr3	StringTie	exon	129399008	129399419	1000	-	.	gene_id "MSTRG.126893"; transcript_id "MSTRG.126893.105"; exon_number "5";
chr3	StringTie	transcript	129385304	129399674	1000	-	.	gene_id "MSTRG.126893"; transcript_id "MSTRG.126893.106";
chr3	StringTie	exon	129385304	129386065	1000	-	.	gene_id "MSTRG.126893"; transcript_id "MSTRG.126893.106"; exon_number "1";
chr3	StringTie	exon	129389889	129393795	1000	-	.	gene_id "MSTRG.126893"; transcript_id "MSTRG.126893.106"; exon_number "2";
chr3	StringTie	exon	129396217	129396420	1000	-	.	gene_id "MSTRG.126893"; transcript_id "MSTRG.126893.106"; exon_number "3";
chr3	StringTie	exon	129397040	129397140	1000	-	.	gene_id "MSTRG.126893"; transcript_id "MSTRG.126893.106"; exon_number "4";
chr3	StringTie	exon	129397411	129397535	1000	-	.	gene_id "MSTRG.126893"; transcript_id "MSTRG.126893.106"; exon_number "5";
chr3	StringTie	exon	129399381	129399495	1000	-	.	gene_id "MSTRG.126893"; transcript_id "MSTRG.126893.106"; exon_number "6";
chr3	StringTie	exon	129399599	129399674	1000	-	.	gene_id "MSTRG.126893"; transcript_id "MSTRG.126893.106"; exon_number "7";
chr3	StringTie	transcript	129385315	129399440	1000	-	.	gene_id "MSTRG.126893"; transcript_id "MSTRG.126893.107";
chr3	StringTie	exon	129385315	129388057	1000	-	.	gene_id "MSTRG.126893"; transcript_id "MSTRG.126893.107"; exon_number "1";
chr3	StringTie	exon	129393168	129393296	1000	-	.	gene_id "MSTRG.126893"; transcript_id "MSTRG.126893.107"; exon_number "2";
chr3	StringTie	exon	129393635	129393795	1000	-	.	gene_id "MSTRG.126893"; transcript_id "MSTRG.126893.107"; exon_number "3";
chr3	StringTie	exon	129399008	129399440	1000	-	.	gene_id "MSTRG.126893"; transcript_id "MSTRG.126893.107"; exon_number "4";
chr3	StringTie	transcript	129385781	129424256	1000	-	.	gene_id "MSTRG.126893"; transcript_id "MSTRG.126893.108";
chr3	StringTie	exon	129385781	129386065	1000	-	.	gene_id "MSTRG.126893"; transcript_id "MSTRG.126893.108"; exon_number "1";
chr3	StringTie	exon	129389889	129390096	1000	-	.	gene_id "MSTRG.126893"; transcript_id "MSTRG.126893.108"; exon_number "2";
chr3	StringTie	exon	129393168	129393296	1000	-	.	gene_id "MSTRG.126893"; transcript_id "MSTRG.126893.108"; exon_number "3";
chr3	StringTie	exon	129393635	129393795	1000	-	.	gene_id "MSTRG.126893"; transcript_id "MSTRG.126893.108"; exon_number "4";
chr3	StringTie	exon	129396217	129396420	1000	-	.	gene_id "MSTRG.126893"; transcript_id "MSTRG.126893.108"; exon_number "5";
chr3	StringTie	exon	129397040	129397140	1000	-	.	gene_id "MSTRG.126893"; transcript_id "MSTRG.126893.108"; exon_number "6";
chr3	StringTie	exon	129399008	129399495	1000	-	.	gene_id "MSTRG.126893"; transcript_id "MSTRG.126893.108"; exon_number "7";
chr3	StringTie	exon	129399599	129399742	1000	-	.	gene_id "MSTRG.126893"; transcript_id "MSTRG.126893.108"; exon_number "8";
chr3	StringTie	exon	129401246	129401851	1000	-	.	gene_id "MSTRG.126893"; transcript_id "MSTRG.126893.108"; exon_number "9";
chr3	StringTie	exon	129402523	129402579	1000	-	.	gene_id "MSTRG.126893"; transcript_id "MSTRG.126893.108"; exon_number "10";
chr3	StringTie	exon	129404250	129404403	1000	-	.	gene_id "MSTRG.126893"; transcript_id "MSTRG.126893.108"; exon_number "11";
chr3	StringTie	exon	129408645	129408858	1000	-	.	gene_id "MSTRG.126893"; transcript_id "MSTRG.126893.108"; exon_number "12";
chr3	StringTie	exon	129411158	129411354	1000	-	.	gene_id "MSTRG.126893"; transcript_id "MSTRG.126893.108"; exon_number "13";
chr3	StringTie	exon	129412993	129413079	1000	-	.	gene_id "MSTRG.126893"; transcript_id "MSTRG.126893.108"; exon_number "14";
chr3	StringTie	exon	129415245	129415401	1000	-	.	gene_id "MSTRG.126893"; transcript_id "MSTRG.126893.108"; exon_number "15";
chr3	StringTie	exon	129418254	129418448	1000	-	.	gene_id "MSTRG.126893"; transcript_id "MSTRG.126893.108"; exon_number "16";
chr3	StringTie	exon	129421367	129421803	1000	-	.	gene_id "MSTRG.126893"; transcript_id "MSTRG.126893.108"; exon_number "17";
chr3	StringTie	exon	129424059	129424256	1000	-	.	gene_id "MSTRG.126893"; transcript_id "MSTRG.126893.108"; exon_number "18";
chr3	StringTie	transcript	129386816	129399438	1000	-	.	gene_id "MSTRG.126893"; transcript_id "MSTRG.126893.109";
chr3	StringTie	exon	129386816	129390905	1000	-	.	gene_id "MSTRG.126893"; transcript_id "MSTRG.126893.109"; exon_number "1";
chr3	StringTie	exon	129393168	129393296	1000	-	.	gene_id "MSTRG.126893"; transcript_id "MSTRG.126893.109"; exon_number "2";
chr3	StringTie	exon	129393635	129393795	1000	-	.	gene_id "MSTRG.126893"; transcript_id "MSTRG.126893.109"; exon_number "3";
chr3	StringTie	exon	129396217	129396420	1000	-	.	gene_id "MSTRG.126893"; transcript_id "MSTRG.126893.109"; exon_number "4";
chr3	StringTie	exon	129397040	129397140	1000	-	.	gene_id "MSTRG.126893"; transcript_id "MSTRG.126893.109"; exon_number "5";
chr3	StringTie	exon	129399008	129399438	1000	-	.	gene_id "MSTRG.126893"; transcript_id "MSTRG.126893.109"; exon_number "6";
chr3	StringTie	transcript	129360556	129400137	1000	-	.	gene_id "MSTRG.126893"; transcript_id "MSTRG.126893.11";
chr3	StringTie	exon	129360556	129365362	1000	-	.	gene_id "MSTRG.126893"; transcript_id "MSTRG.126893.11"; exon_number "1";
chr3	StringTie	exon	129393635	129393795	1000	-	.	gene_id "MSTRG.126893"; transcript_id "MSTRG.126893.11"; exon_number "2";
chr3	StringTie	exon	129396217	129396420	1000	-	.	gene_id "MSTRG.126893"; transcript_id "MSTRG.126893.11"; exon_number "3";
chr3	StringTie	exon	129397040	129397140	1000	-	.	gene_id "MSTRG.126893"; transcript_id "MSTRG.126893.11"; exon_number "4";
chr3	StringTie	exon	129399008	129400137	1000	-	.	gene_id "MSTRG.126893"; transcript_id "MSTRG.126893.11"; exon_number "5";
chr3	StringTie	transcript	129386848	129428730	1000	-	.	gene_id "MSTRG.126893"; transcript_id "MSTRG.126893.110";
chr3	StringTie	exon	129386848	129387903	1000	-	.	gene_id "MSTRG.126893"; transcript_id "MSTRG.126893.110"; exon_number "1";
chr3	StringTie	exon	129389889	129393795	1000	-	.	gene_id "MSTRG.126893"; transcript_id "MSTRG.126893.110"; exon_number "2";
chr3	StringTie	exon	129396217	129396420	1000	-	.	gene_id "MSTRG.126893"; transcript_id "MSTRG.126893.110"; exon_number "3";
chr3	StringTie	exon	129397040	129397140	1000	-	.	gene_id "MSTRG.126893"; transcript_id "MSTRG.126893.110"; exon_number "4";
chr3	StringTie	exon	129399008	129399495	1000	-	.	gene_id "MSTRG.126893"; transcript_id "MSTRG.126893.110"; exon_number "5";
chr3	StringTie	exon	129401246	129401851	1000	-	.	gene_id "MSTRG.126893"; transcript_id "MSTRG.126893.110"; exon_number "6";
chr3	StringTie	exon	129402523	129404403	1000	-	.	gene_id "MSTRG.126893"; transcript_id "MSTRG.126893.110"; exon_number "7";
chr3	StringTie	exon	129408645	129408858	1000	-	.	gene_id "MSTRG.126893"; transcript_id "MSTRG.126893.110"; exon_number "8";
chr3	StringTie	exon	129411158	129411354	1000	-	.	gene_id "MSTRG.126893"; transcript_id "MSTRG.126893.110"; exon_number "9";
chr3	StringTie	exon	129415245	129415401	1000	-	.	gene_id "MSTRG.126893"; transcript_id "MSTRG.126893.110"; exon_number "10";
chr3	StringTie	exon	129418254	129418448	1000	-	.	gene_id "MSTRG.126893"; transcript_id "MSTRG.126893.110"; exon_number "11";
chr3	StringTie	exon	129421367	129421803	1000	-	.	gene_id "MSTRG.126893"; transcript_id "MSTRG.126893.110"; exon_number "12";
chr3	StringTie	exon	129428440	129428730	1000	-	.	gene_id "MSTRG.126893"; transcript_id "MSTRG.126893.110"; exon_number "13";
chr3	StringTie	transcript	129386911	129424280	1000	-	.	gene_id "MSTRG.126893"; transcript_id "MSTRG.126893.111";
chr3	StringTie	exon	129386911	129388057	1000	-	.	gene_id "MSTRG.126893"; transcript_id "MSTRG.126893.111"; exon_number "1";
chr3	StringTie	exon	129389889	129393296	1000	-	.	gene_id "MSTRG.126893"; transcript_id "MSTRG.126893.111"; exon_number "2";
chr3	StringTie	exon	129393635	129393795	1000	-	.	gene_id "MSTRG.126893"; transcript_id "MSTRG.126893.111"; exon_number "3";
chr3	StringTie	exon	129397040	129397140	1000	-	.	gene_id "MSTRG.126893"; transcript_id "MSTRG.126893.111"; exon_number "4";
chr3	StringTie	exon	129399008	129401851	1000	-	.	gene_id "MSTRG.126893"; transcript_id "MSTRG.126893.111"; exon_number "5";
chr3	StringTie	exon	129402523	129404403	1000	-	.	gene_id "MSTRG.126893"; transcript_id "MSTRG.126893.111"; exon_number "6";
chr3	StringTie	exon	129408645	129408858	1000	-	.	gene_id "MSTRG.126893"; transcript_id "MSTRG.126893.111"; exon_number "7";
chr3	StringTie	exon	129411158	129411354	1000	-	.	gene_id "MSTRG.126893"; transcript_id "MSTRG.126893.111"; exon_number "8";
chr3	StringTie	exon	129415245	129415401	1000	-	.	gene_id "MSTRG.126893"; transcript_id "MSTRG.126893.111"; exon_number "9";
chr3	StringTie	exon	129418254	129418448	1000	-	.	gene_id "MSTRG.126893"; transcript_id "MSTRG.126893.111"; exon_number "10";
chr3	StringTie	exon	129421367	129421803	1000	-	.	gene_id "MSTRG.126893"; transcript_id "MSTRG.126893.111"; exon_number "11";
chr3	StringTie	exon	129424059	129424280	1000	-	.	gene_id "MSTRG.126893"; transcript_id "MSTRG.126893.111"; exon_number "12";
chr3	StringTie	transcript	129393429	129399690	1000	-	.	gene_id "MSTRG.126893"; transcript_id "MSTRG.126893.114";
chr3	StringTie	exon	129393429	129393795	1000	-	.	gene_id "MSTRG.126893"; transcript_id "MSTRG.126893.114"; exon_number "1";
chr3	StringTie	exon	129396217	129396420	1000	-	.	gene_id "MSTRG.126893"; transcript_id "MSTRG.126893.114"; exon_number "2";
chr3	StringTie	exon	129397040	129398371	1000	-	.	gene_id "MSTRG.126893"; transcript_id "MSTRG.126893.114"; exon_number "3";
chr3	StringTie	exon	129399008	129399495	1000	-	.	gene_id "MSTRG.126893"; transcript_id "MSTRG.126893.114"; exon_number "4";
chr3	StringTie	exon	129399599	129399690	1000	-	.	gene_id "MSTRG.126893"; transcript_id "MSTRG.126893.114"; exon_number "5";
chr3	StringTie	transcript	129393431	129399484	1000	-	.	gene_id "MSTRG.126893"; transcript_id "MSTRG.126893.115";
chr3	StringTie	exon	129393431	129393795	1000	-	.	gene_id "MSTRG.126893"; transcript_id "MSTRG.126893.115"; exon_number "1";
chr3	StringTie	exon	129396217	129396420	1000	-	.	gene_id "MSTRG.126893"; transcript_id "MSTRG.126893.115"; exon_number "2";
chr3	StringTie	exon	129397040	129397140	1000	-	.	gene_id "MSTRG.126893"; transcript_id "MSTRG.126893.115"; exon_number "3";
chr3	StringTie	exon	129397536	129397578	1000	-	.	gene_id "MSTRG.126893"; transcript_id "MSTRG.126893.115"; exon_number "4";
chr3	StringTie	exon	129399008	129399484	1000	-	.	gene_id "MSTRG.126893"; transcript_id "MSTRG.126893.115"; exon_number "5";
chr3	StringTie	transcript	129393433	129399444	1000	-	.	gene_id "MSTRG.126893"; transcript_id "MSTRG.126893.116";
chr3	StringTie	exon	129393433	129393795	1000	-	.	gene_id "MSTRG.126893"; transcript_id "MSTRG.126893.116"; exon_number "1";
chr3	StringTie	exon	129396217	129396420	1000	-	.	gene_id "MSTRG.126893"; transcript_id "MSTRG.126893.116"; exon_number "2";
chr3	StringTie	exon	129397040	129397140	1000	-	.	gene_id "MSTRG.126893"; transcript_id "MSTRG.126893.116"; exon_number "3";
chr3	StringTie	exon	129397411	129397578	1000	-	.	gene_id "MSTRG.126893"; transcript_id "MSTRG.126893.116"; exon_number "4";
chr3	StringTie	exon	129399008	129399444	1000	-	.	gene_id "MSTRG.126893"; transcript_id "MSTRG.126893.116"; exon_number "5";
chr3	StringTie	transcript	129361030	129399444	1000	-	.	gene_id "MSTRG.126893"; transcript_id "MSTRG.126893.12";
chr3	StringTie	exon	129361030	129362598	1000	-	.	gene_id "MSTRG.126893"; transcript_id "MSTRG.126893.12"; exon_number "1";
chr3	StringTie	exon	129362849	129365362	1000	-	.	gene_id "MSTRG.126893"; transcript_id "MSTRG.126893.12"; exon_number "2";
chr3	StringTie	exon	129393635	129393795	1000	-	.	gene_id "MSTRG.126893"; transcript_id "MSTRG.126893.12"; exon_number "3";
chr3	StringTie	exon	129399008	129399444	1000	-	.	gene_id "MSTRG.126893"; transcript_id "MSTRG.126893.12"; exon_number "4";
chr3	StringTie	transcript	129401158	129428647	1000	-	.	gene_id "MSTRG.126893"; transcript_id "MSTRG.126893.122";
chr3	StringTie	exon	129401158	129401851	1000	-	.	gene_id "MSTRG.126893"; transcript_id "MSTRG.126893.122"; exon_number "1";
chr3	StringTie	exon	129402523	129404403	1000	-	.	gene_id "MSTRG.126893"; transcript_id "MSTRG.126893.122"; exon_number "2";
chr3	StringTie	exon	129408645	129408858	1000	-	.	gene_id "MSTRG.126893"; transcript_id "MSTRG.126893.122"; exon_number "3";
chr3	StringTie	exon	129411158	129411354	1000	-	.	gene_id "MSTRG.126893"; transcript_id "MSTRG.126893.122"; exon_number "4";
chr3	StringTie	exon	129414360	129415401	1000	-	.	gene_id "MSTRG.126893"; transcript_id "MSTRG.126893.122"; exon_number "5";
chr3	StringTie	exon	129418254	129418448	1000	-	.	gene_id "MSTRG.126893"; transcript_id "MSTRG.126893.122"; exon_number "6";
chr3	StringTie	exon	129421367	129421803	1000	-	.	gene_id "MSTRG.126893"; transcript_id "MSTRG.126893.122"; exon_number "7";
chr3	StringTie	exon	129428440	129428647	1000	-	.	gene_id "MSTRG.126893"; transcript_id "MSTRG.126893.122"; exon_number "8";
chr3	StringTie	transcript	129401182	129428699	1000	-	.	gene_id "MSTRG.126893"; transcript_id "MSTRG.126893.123";
chr3	StringTie	exon	129401182	129401851	1000	-	.	gene_id "MSTRG.126893"; transcript_id "MSTRG.126893.123"; exon_number "1";
chr3	StringTie	exon	129402523	129402579	1000	-	.	gene_id "MSTRG.126893"; transcript_id "MSTRG.126893.123"; exon_number "2";
chr3	StringTie	exon	129404250	129404403	1000	-	.	gene_id "MSTRG.126893"; transcript_id "MSTRG.126893.123"; exon_number "3";
chr3	StringTie	exon	129408645	129408858	1000	-	.	gene_id "MSTRG.126893"; transcript_id "MSTRG.126893.123"; exon_number "4";
chr3	StringTie	exon	129411158	129413079	1000	-	.	gene_id "MSTRG.126893"; transcript_id "MSTRG.126893.123"; exon_number "5";
chr3	StringTie	exon	129415245	129415401	1000	-	.	gene_id "MSTRG.126893"; transcript_id "MSTRG.126893.123"; exon_number "6";
chr3	StringTie	exon	129418254	129418448	1000	-	.	gene_id "MSTRG.126893"; transcript_id "MSTRG.126893.123"; exon_number "7";
chr3	StringTie	exon	129421367	129421803	1000	-	.	gene_id "MSTRG.126893"; transcript_id "MSTRG.126893.123"; exon_number "8";
chr3	StringTie	exon	129428440	129428699	1000	-	.	gene_id "MSTRG.126893"; transcript_id "MSTRG.126893.123"; exon_number "9";
chr3	StringTie	transcript	129401196	129415401	1000	-	.	gene_id "MSTRG.126893"; transcript_id "MSTRG.126893.124";
chr3	StringTie	exon	129401196	129401851	1000	-	.	gene_id "MSTRG.126893"; transcript_id "MSTRG.126893.124"; exon_number "1";
chr3	StringTie	exon	129402523	129402579	1000	-	.	gene_id "MSTRG.126893"; transcript_id "MSTRG.126893.124"; exon_number "2";
chr3	StringTie	exon	129404250	129404403	1000	-	.	gene_id "MSTRG.126893"; transcript_id "MSTRG.126893.124"; exon_number "3";
chr3	StringTie	exon	129408645	129408858	1000	-	.	gene_id "MSTRG.126893"; transcript_id "MSTRG.126893.124"; exon_number "4";
chr3	StringTie	exon	129411158	129411354	1000	-	.	gene_id "MSTRG.126893"; transcript_id "MSTRG.126893.124"; exon_number "5";
chr3	StringTie	exon	129414943	129415401	1000	-	.	gene_id "MSTRG.126893"; transcript_id "MSTRG.126893.124"; exon_number "6";
chr3	StringTie	transcript	129401226	129428631	1000	-	.	gene_id "MSTRG.126893"; transcript_id "MSTRG.126893.125";
chr3	StringTie	exon	129401226	129401851	1000	-	.	gene_id "MSTRG.126893"; transcript_id "MSTRG.126893.125"; exon_number "1";
chr3	StringTie	exon	129402523	129402579	1000	-	.	gene_id "MSTRG.126893"; transcript_id "MSTRG.126893.125"; exon_number "2";
chr3	StringTie	exon	129404250	129404403	1000	-	.	gene_id "MSTRG.126893"; transcript_id "MSTRG.126893.125"; exon_number "3";
chr3	StringTie	exon	129408690	129408858	1000	-	.	gene_id "MSTRG.126893"; transcript_id "MSTRG.126893.125"; exon_number "4";
chr3	StringTie	exon	129411158	129411354	1000	-	.	gene_id "MSTRG.126893"; transcript_id "MSTRG.126893.125"; exon_number "5";
chr3	StringTie	exon	129415245	129415401	1000	-	.	gene_id "MSTRG.126893"; transcript_id "MSTRG.126893.125"; exon_number "6";
chr3	StringTie	exon	129418254	129418445	1000	-	.	gene_id "MSTRG.126893"; transcript_id "MSTRG.126893.125"; exon_number "7";
chr3	StringTie	exon	129421367	129421803	1000	-	.	gene_id "MSTRG.126893"; transcript_id "MSTRG.126893.125"; exon_number "8";
chr3	StringTie	exon	129428440	129428631	1000	-	.	gene_id "MSTRG.126893"; transcript_id "MSTRG.126893.125"; exon_number "9";
chr3	StringTie	transcript	129401230	129418512	1000	-	.	gene_id "MSTRG.126893"; transcript_id "MSTRG.126893.126";
chr3	StringTie	exon	129401230	129401851	1000	-	.	gene_id "MSTRG.126893"; transcript_id "MSTRG.126893.126"; exon_number "1";
chr3	StringTie	exon	129402523	129402579	1000	-	.	gene_id "MSTRG.126893"; transcript_id "MSTRG.126893.126"; exon_number "2";
chr3	StringTie	exon	129404250	129404403	1000	-	.	gene_id "MSTRG.126893"; transcript_id "MSTRG.126893.126"; exon_number "3";
chr3	StringTie	exon	129408645	129408858	1000	-	.	gene_id "MSTRG.126893"; transcript_id "MSTRG.126893.126"; exon_number "4";
chr3	StringTie	exon	129411158	129411354	1000	-	.	gene_id "MSTRG.126893"; transcript_id "MSTRG.126893.126"; exon_number "5";
chr3	StringTie	exon	129414360	129415401	1000	-	.	gene_id "MSTRG.126893"; transcript_id "MSTRG.126893.126"; exon_number "6";
chr3	StringTie	exon	129418254	129418512	1000	-	.	gene_id "MSTRG.126893"; transcript_id "MSTRG.126893.126"; exon_number "7";
chr3	StringTie	transcript	129401259	129428656	1000	-	.	gene_id "MSTRG.126893"; transcript_id "MSTRG.126893.127";
chr3	StringTie	exon	129401259	129401851	1000	-	.	gene_id "MSTRG.126893"; transcript_id "MSTRG.126893.127"; exon_number "1";
chr3	StringTie	exon	129402259	129402579	1000	-	.	gene_id "MSTRG.126893"; transcript_id "MSTRG.126893.127"; exon_number "2";
chr3	StringTie	exon	129408645	129408858	1000	-	.	gene_id "MSTRG.126893"; transcript_id "MSTRG.126893.127"; exon_number "3";
chr3	StringTie	exon	129411158	129411354	1000	-	.	gene_id "MSTRG.126893"; transcript_id "MSTRG.126893.127"; exon_number "4";
chr3	StringTie	exon	129412993	129413079	1000	-	.	gene_id "MSTRG.126893"; transcript_id "MSTRG.126893.127"; exon_number "5";
chr3	StringTie	exon	129415245	129415401	1000	-	.	gene_id "MSTRG.126893"; transcript_id "MSTRG.126893.127"; exon_number "6";
chr3	StringTie	exon	129418254	129418445	1000	-	.	gene_id "MSTRG.126893"; transcript_id "MSTRG.126893.127"; exon_number "7";
chr3	StringTie	exon	129421367	129421803	1000	-	.	gene_id "MSTRG.126893"; transcript_id "MSTRG.126893.127"; exon_number "8";
chr3	StringTie	exon	129428440	129428656	1000	-	.	gene_id "MSTRG.126893"; transcript_id "MSTRG.126893.127"; exon_number "9";
chr3	StringTie	transcript	129401274	129428640	1000	-	.	gene_id "MSTRG.126893"; transcript_id "MSTRG.126893.128";
chr3	StringTie	exon	129401274	129401851	1000	-	.	gene_id "MSTRG.126893"; transcript_id "MSTRG.126893.128"; exon_number "1";
chr3	StringTie	exon	129402523	129404403	1000	-	.	gene_id "MSTRG.126893"; transcript_id "MSTRG.126893.128"; exon_number "2";
chr3	StringTie	exon	129408645	129408858	1000	-	.	gene_id "MSTRG.126893"; transcript_id "MSTRG.126893.128"; exon_number "3";
chr3	StringTie	exon	129411158	129411354	1000	-	.	gene_id "MSTRG.126893"; transcript_id "MSTRG.126893.128"; exon_number "4";
chr3	StringTie	exon	129414360	129414459	1000	-	.	gene_id "MSTRG.126893"; transcript_id "MSTRG.126893.128"; exon_number "5";
chr3	StringTie	exon	129415245	129415401	1000	-	.	gene_id "MSTRG.126893"; transcript_id "MSTRG.126893.128"; exon_number "6";
chr3	StringTie	exon	129418254	129418448	1000	-	.	gene_id "MSTRG.126893"; transcript_id "MSTRG.126893.128"; exon_number "7";
chr3	StringTie	exon	129421367	129421803	1000	-	.	gene_id "MSTRG.126893"; transcript_id "MSTRG.126893.128"; exon_number "8";
chr3	StringTie	exon	129428440	129428640	1000	-	.	gene_id "MSTRG.126893"; transcript_id "MSTRG.126893.128"; exon_number "9";
chr3	StringTie	transcript	129401275	129428610	1000	-	.	gene_id "MSTRG.126893"; transcript_id "MSTRG.126893.129";
chr3	StringTie	exon	129401275	129401851	1000	-	.	gene_id "MSTRG.126893"; transcript_id "MSTRG.126893.129"; exon_number "1";
chr3	StringTie	exon	129402523	129404403	1000	-	.	gene_id "MSTRG.126893"; transcript_id "MSTRG.126893.129"; exon_number "2";
chr3	StringTie	exon	129408645	129408858	1000	-	.	gene_id "MSTRG.126893"; transcript_id "MSTRG.126893.129"; exon_number "3";
chr3	StringTie	exon	129411158	129411354	1000	-	.	gene_id "MSTRG.126893"; transcript_id "MSTRG.126893.129"; exon_number "4";
chr3	StringTie	exon	129412993	129413079	1000	-	.	gene_id "MSTRG.126893"; transcript_id "MSTRG.126893.129"; exon_number "5";
chr3	StringTie	exon	129415245	129415401	1000	-	.	gene_id "MSTRG.126893"; transcript_id "MSTRG.126893.129"; exon_number "6";
chr3	StringTie	exon	129418254	129418448	1000	-	.	gene_id "MSTRG.126893"; transcript_id "MSTRG.126893.129"; exon_number "7";
chr3	StringTie	exon	129421367	129421803	1000	-	.	gene_id "MSTRG.126893"; transcript_id "MSTRG.126893.129"; exon_number "8";
chr3	StringTie	exon	129428440	129428610	1000	-	.	gene_id "MSTRG.126893"; transcript_id "MSTRG.126893.129"; exon_number "9";
chr3	StringTie	transcript	129361034	129399492	1000	-	.	gene_id "MSTRG.126893"; transcript_id "MSTRG.126893.13";
chr3	StringTie	exon	129361034	129362598	1000	-	.	gene_id "MSTRG.126893"; transcript_id "MSTRG.126893.13"; exon_number "1";
chr3	StringTie	exon	129362849	129362893	1000	-	.	gene_id "MSTRG.126893"; transcript_id "MSTRG.126893.13"; exon_number "2";
chr3	StringTie	exon	129363148	129365362	1000	-	.	gene_id "MSTRG.126893"; transcript_id "MSTRG.126893.13"; exon_number "3";
chr3	StringTie	exon	129393635	129393795	1000	-	.	gene_id "MSTRG.126893"; transcript_id "MSTRG.126893.13"; exon_number "4";
chr3	StringTie	exon	129396217	129396420	1000	-	.	gene_id "MSTRG.126893"; transcript_id "MSTRG.126893.13"; exon_number "5";
chr3	StringTie	exon	129397040	129397140	1000	-	.	gene_id "MSTRG.126893"; transcript_id "MSTRG.126893.13"; exon_number "6";
chr3	StringTie	exon	129399008	129399492	1000	-	.	gene_id "MSTRG.126893"; transcript_id "MSTRG.126893.13"; exon_number "7";
chr3	StringTie	transcript	129401286	129428642	1000	-	.	gene_id "MSTRG.126893"; transcript_id "MSTRG.126893.130";
chr3	StringTie	exon	129401286	129401851	1000	-	.	gene_id "MSTRG.126893"; transcript_id "MSTRG.126893.130"; exon_number "1";
chr3	StringTie	exon	129402523	129404403	1000	-	.	gene_id "MSTRG.126893"; transcript_id "MSTRG.126893.130"; exon_number "2";
chr3	StringTie	exon	129408645	129408858	1000	-	.	gene_id "MSTRG.126893"; transcript_id "MSTRG.126893.130"; exon_number "3";
chr3	StringTie	exon	129411158	129411354	1000	-	.	gene_id "MSTRG.126893"; transcript_id "MSTRG.126893.130"; exon_number "4";
chr3	StringTie	exon	129412993	129415401	1000	-	.	gene_id "MSTRG.126893"; transcript_id "MSTRG.126893.130"; exon_number "5";
chr3	StringTie	exon	129418254	129418445	1000	-	.	gene_id "MSTRG.126893"; transcript_id "MSTRG.126893.130"; exon_number "6";
chr3	StringTie	exon	129421367	129421803	1000	-	.	gene_id "MSTRG.126893"; transcript_id "MSTRG.126893.130"; exon_number "7";
chr3	StringTie	exon	129428440	129428642	1000	-	.	gene_id "MSTRG.126893"; transcript_id "MSTRG.126893.130"; exon_number "8";
chr3	StringTie	transcript	129401291	129428696	1000	-	.	gene_id "MSTRG.126893"; transcript_id "MSTRG.126893.131";
chr3	StringTie	exon	129401291	129401851	1000	-	.	gene_id "MSTRG.126893"; transcript_id "MSTRG.126893.131"; exon_number "1";
chr3	StringTie	exon	129402523	129402579	1000	-	.	gene_id "MSTRG.126893"; transcript_id "MSTRG.126893.131"; exon_number "2";
chr3	StringTie	exon	129404250	129404403	1000	-	.	gene_id "MSTRG.126893"; transcript_id "MSTRG.126893.131"; exon_number "3";
chr3	StringTie	exon	129408645	129408858	1000	-	.	gene_id "MSTRG.126893"; transcript_id "MSTRG.126893.131"; exon_number "4";
chr3	StringTie	exon	129411158	129411354	1000	-	.	gene_id "MSTRG.126893"; transcript_id "MSTRG.126893.131"; exon_number "5";
chr3	StringTie	exon	129415245	129415401	1000	-	.	gene_id "MSTRG.126893"; transcript_id "MSTRG.126893.131"; exon_number "6";
chr3	StringTie	exon	129418254	129418448	1000	-	.	gene_id "MSTRG.126893"; transcript_id "MSTRG.126893.131"; exon_number "7";
chr3	StringTie	exon	129428440	129428696	1000	-	.	gene_id "MSTRG.126893"; transcript_id "MSTRG.126893.131"; exon_number "8";
chr3	StringTie	transcript	129401305	129428627	1000	-	.	gene_id "MSTRG.126893"; transcript_id "MSTRG.126893.132";
chr3	StringTie	exon	129401305	129401851	1000	-	.	gene_id "MSTRG.126893"; transcript_id "MSTRG.126893.132"; exon_number "1";
chr3	StringTie	exon	129402523	129404403	1000	-	.	gene_id "MSTRG.126893"; transcript_id "MSTRG.126893.132"; exon_number "2";
chr3	StringTie	exon	129408645	129408858	1000	-	.	gene_id "MSTRG.126893"; transcript_id "MSTRG.126893.132"; exon_number "3";
chr3	StringTie	exon	129411158	129411354	1000	-	.	gene_id "MSTRG.126893"; transcript_id "MSTRG.126893.132"; exon_number "4";
chr3	StringTie	exon	129415149	129415401	1000	-	.	gene_id "MSTRG.126893"; transcript_id "MSTRG.126893.132"; exon_number "5";
chr3	StringTie	exon	129418254	129418448	1000	-	.	gene_id "MSTRG.126893"; transcript_id "MSTRG.126893.132"; exon_number "6";
chr3	StringTie	exon	129421367	129421803	1000	-	.	gene_id "MSTRG.126893"; transcript_id "MSTRG.126893.132"; exon_number "7";
chr3	StringTie	exon	129428440	129428627	1000	-	.	gene_id "MSTRG.126893"; transcript_id "MSTRG.126893.132"; exon_number "8";
chr3	StringTie	transcript	129401309	129428660	1000	-	.	gene_id "MSTRG.126893"; transcript_id "MSTRG.126893.133";
chr3	StringTie	exon	129401309	129401851	1000	-	.	gene_id "MSTRG.126893"; transcript_id "MSTRG.126893.133"; exon_number "1";
chr3	StringTie	exon	129402523	129402579	1000	-	.	gene_id "MSTRG.126893"; transcript_id "MSTRG.126893.133"; exon_number "2";
chr3	StringTie	exon	129408645	129408858	1000	-	.	gene_id "MSTRG.126893"; transcript_id "MSTRG.126893.133"; exon_number "3";
chr3	StringTie	exon	129411158	129411354	1000	-	.	gene_id "MSTRG.126893"; transcript_id "MSTRG.126893.133"; exon_number "4";
chr3	StringTie	exon	129415245	129415401	1000	-	.	gene_id "MSTRG.126893"; transcript_id "MSTRG.126893.133"; exon_number "5";
chr3	StringTie	exon	129418254	129418445	1000	-	.	gene_id "MSTRG.126893"; transcript_id "MSTRG.126893.133"; exon_number "6";
chr3	StringTie	exon	129421367	129421803	1000	-	.	gene_id "MSTRG.126893"; transcript_id "MSTRG.126893.133"; exon_number "7";
chr3	StringTie	exon	129428440	129428660	1000	-	.	gene_id "MSTRG.126893"; transcript_id "MSTRG.126893.133"; exon_number "8";
chr3	StringTie	transcript	129401310	129421747	1000	-	.	gene_id "MSTRG.126893"; transcript_id "MSTRG.126893.134";
chr3	StringTie	exon	129401310	129401851	1000	-	.	gene_id "MSTRG.126893"; transcript_id "MSTRG.126893.134"; exon_number "1";
chr3	StringTie	exon	129402523	129402579	1000	-	.	gene_id "MSTRG.126893"; transcript_id "MSTRG.126893.134"; exon_number "2";
chr3	StringTie	exon	129404250	129404403	1000	-	.	gene_id "MSTRG.126893"; transcript_id "MSTRG.126893.134"; exon_number "3";
chr3	StringTie	exon	129408645	129408858	1000	-	.	gene_id "MSTRG.126893"; transcript_id "MSTRG.126893.134"; exon_number "4";
chr3	StringTie	exon	129411158	129411354	1000	-	.	gene_id "MSTRG.126893"; transcript_id "MSTRG.126893.134"; exon_number "5";
chr3	StringTie	exon	129413816	129415401	1000	-	.	gene_id "MSTRG.126893"; transcript_id "MSTRG.126893.134"; exon_number "6";
chr3	StringTie	exon	129418254	129418448	1000	-	.	gene_id "MSTRG.126893"; transcript_id "MSTRG.126893.134"; exon_number "7";
chr3	StringTie	exon	129421367	129421747	1000	-	.	gene_id "MSTRG.126893"; transcript_id "MSTRG.126893.134"; exon_number "8";
chr3	StringTie	transcript	129401314	129428644	1000	-	.	gene_id "MSTRG.126893"; transcript_id "MSTRG.126893.135";
chr3	StringTie	exon	129401314	129401851	1000	-	.	gene_id "MSTRG.126893"; transcript_id "MSTRG.126893.135"; exon_number "1";
chr3	StringTie	exon	129402523	129402579	1000	-	.	gene_id "MSTRG.126893"; transcript_id "MSTRG.126893.135"; exon_number "2";
chr3	StringTie	exon	129404250	129404403	1000	-	.	gene_id "MSTRG.126893"; transcript_id "MSTRG.126893.135"; exon_number "3";
chr3	StringTie	exon	129408690	129408858	1000	-	.	gene_id "MSTRG.126893"; transcript_id "MSTRG.126893.135"; exon_number "4";
chr3	StringTie	exon	129411158	129411354	1000	-	.	gene_id "MSTRG.126893"; transcript_id "MSTRG.126893.135"; exon_number "5";
chr3	StringTie	exon	129415245	129415401	1000	-	.	gene_id "MSTRG.126893"; transcript_id "MSTRG.126893.135"; exon_number "6";
chr3	StringTie	exon	129418254	129418448	1000	-	.	gene_id "MSTRG.126893"; transcript_id "MSTRG.126893.135"; exon_number "7";
chr3	StringTie	exon	129421367	129421803	1000	-	.	gene_id "MSTRG.126893"; transcript_id "MSTRG.126893.135"; exon_number "8";
chr3	StringTie	exon	129428440	129428644	1000	-	.	gene_id "MSTRG.126893"; transcript_id "MSTRG.126893.135"; exon_number "9";
chr3	StringTie	transcript	129401314	129428648	1000	-	.	gene_id "MSTRG.126893"; transcript_id "MSTRG.126893.136";
chr3	StringTie	exon	129401314	129401851	1000	-	.	gene_id "MSTRG.126893"; transcript_id "MSTRG.126893.136"; exon_number "1";
chr3	StringTie	exon	129402523	129404403	1000	-	.	gene_id "MSTRG.126893"; transcript_id "MSTRG.126893.136"; exon_number "2";
chr3	StringTie	exon	129408690	129408858	1000	-	.	gene_id "MSTRG.126893"; transcript_id "MSTRG.126893.136"; exon_number "3";
chr3	StringTie	exon	129411158	129413079	1000	-	.	gene_id "MSTRG.126893"; transcript_id "MSTRG.126893.136"; exon_number "4";
chr3	StringTie	exon	129415245	129415401	1000	-	.	gene_id "MSTRG.126893"; transcript_id "MSTRG.126893.136"; exon_number "5";
chr3	StringTie	exon	129418254	129418448	1000	-	.	gene_id "MSTRG.126893"; transcript_id "MSTRG.126893.136"; exon_number "6";
chr3	StringTie	exon	129421367	129421803	1000	-	.	gene_id "MSTRG.126893"; transcript_id "MSTRG.126893.136"; exon_number "7";
chr3	StringTie	exon	129428440	129428648	1000	-	.	gene_id "MSTRG.126893"; transcript_id "MSTRG.126893.136"; exon_number "8";
chr3	StringTie	transcript	129401317	129424262	1000	-	.	gene_id "MSTRG.126893"; transcript_id "MSTRG.126893.137";
chr3	StringTie	exon	129401317	129401851	1000	-	.	gene_id "MSTRG.126893"; transcript_id "MSTRG.126893.137"; exon_number "1";
chr3	StringTie	exon	129402523	129404403	1000	-	.	gene_id "MSTRG.126893"; transcript_id "MSTRG.126893.137"; exon_number "2";
chr3	StringTie	exon	129408645	129408858	1000	-	.	gene_id "MSTRG.126893"; transcript_id "MSTRG.126893.137"; exon_number "3";
chr3	StringTie	exon	129411158	129411354	1000	-	.	gene_id "MSTRG.126893"; transcript_id "MSTRG.126893.137"; exon_number "4";
chr3	StringTie	exon	129414360	129414459	1000	-	.	gene_id "MSTRG.126893"; transcript_id "MSTRG.126893.137"; exon_number "5";
chr3	StringTie	exon	129415245	129415401	1000	-	.	gene_id "MSTRG.126893"; transcript_id "MSTRG.126893.137"; exon_number "6";
chr3	StringTie	exon	129418254	129418448	1000	-	.	gene_id "MSTRG.126893"; transcript_id "MSTRG.126893.137"; exon_number "7";
chr3	StringTie	exon	129421367	129421803	1000	-	.	gene_id "MSTRG.126893"; transcript_id "MSTRG.126893.137"; exon_number "8";
chr3	StringTie	exon	129424059	129424262	1000	-	.	gene_id "MSTRG.126893"; transcript_id "MSTRG.126893.137"; exon_number "9";
chr3	StringTie	transcript	129401321	129413071	1000	-	.	gene_id "MSTRG.126893"; transcript_id "MSTRG.126893.138";
chr3	StringTie	exon	129401321	129401851	1000	-	.	gene_id "MSTRG.126893"; transcript_id "MSTRG.126893.138"; exon_number "1";
chr3	StringTie	exon	129402523	129402579	1000	-	.	gene_id "MSTRG.126893"; transcript_id "MSTRG.126893.138"; exon_number "2";
chr3	StringTie	exon	129404250	129404403	1000	-	.	gene_id "MSTRG.126893"; transcript_id "MSTRG.126893.138"; exon_number "3";
chr3	StringTie	exon	129408645	129408858	1000	-	.	gene_id "MSTRG.126893"; transcript_id "MSTRG.126893.138"; exon_number "4";
chr3	StringTie	exon	129411158	129411354	1000	-	.	gene_id "MSTRG.126893"; transcript_id "MSTRG.126893.138"; exon_number "5";
chr3	StringTie	exon	129412988	129413071	1000	-	.	gene_id "MSTRG.126893"; transcript_id "MSTRG.126893.138"; exon_number "6";
chr3	StringTie	transcript	129401321	129428610	1000	-	.	gene_id "MSTRG.126893"; transcript_id "MSTRG.126893.139";
chr3	StringTie	exon	129401321	129401851	1000	-	.	gene_id "MSTRG.126893"; transcript_id "MSTRG.126893.139"; exon_number "1";
chr3	StringTie	exon	129402523	129402579	1000	-	.	gene_id "MSTRG.126893"; transcript_id "MSTRG.126893.139"; exon_number "2";
chr3	StringTie	exon	129404250	129404403	1000	-	.	gene_id "MSTRG.126893"; transcript_id "MSTRG.126893.139"; exon_number "3";
chr3	StringTie	exon	129408690	129408858	1000	-	.	gene_id "MSTRG.126893"; transcript_id "MSTRG.126893.139"; exon_number "4";
chr3	StringTie	exon	129411158	129411354	1000	-	.	gene_id "MSTRG.126893"; transcript_id "MSTRG.126893.139"; exon_number "5";
chr3	StringTie	exon	129415245	129415401	1000	-	.	gene_id "MSTRG.126893"; transcript_id "MSTRG.126893.139"; exon_number "6";
chr3	StringTie	exon	129428440	129428610	1000	-	.	gene_id "MSTRG.126893"; transcript_id "MSTRG.126893.139"; exon_number "7";
chr3	StringTie	transcript	129361074	129399493	1000	-	.	gene_id "MSTRG.126893"; transcript_id "MSTRG.126893.14";
chr3	StringTie	exon	129361074	129362598	1000	-	.	gene_id "MSTRG.126893"; transcript_id "MSTRG.126893.14"; exon_number "1";
chr3	StringTie	exon	129362849	129362897	1000	-	.	gene_id "MSTRG.126893"; transcript_id "MSTRG.126893.14"; exon_number "2";
chr3	StringTie	exon	129362976	129365362	1000	-	.	gene_id "MSTRG.126893"; transcript_id "MSTRG.126893.14"; exon_number "3";
chr3	StringTie	exon	129393635	129393795	1000	-	.	gene_id "MSTRG.126893"; transcript_id "MSTRG.126893.14"; exon_number "4";
chr3	StringTie	exon	129396217	129396420	1000	-	.	gene_id "MSTRG.126893"; transcript_id "MSTRG.126893.14"; exon_number "5";
chr3	StringTie	exon	129397040	129397140	1000	-	.	gene_id "MSTRG.126893"; transcript_id "MSTRG.126893.14"; exon_number "6";
chr3	StringTie	exon	129399008	129399493	1000	-	.	gene_id "MSTRG.126893"; transcript_id "MSTRG.126893.14"; exon_number "7";
chr3	StringTie	transcript	129401326	129424239	1000	-	.	gene_id "MSTRG.126893"; transcript_id "MSTRG.126893.143";
chr3	StringTie	exon	129401326	129401851	1000	-	.	gene_id "MSTRG.126893"; transcript_id "MSTRG.126893.143"; exon_number "1";
chr3	StringTie	exon	129402523	129402579	1000	-	.	gene_id "MSTRG.126893"; transcript_id "MSTRG.126893.143"; exon_number "2";
chr3	StringTie	exon	129404250	129404403	1000	-	.	gene_id "MSTRG.126893"; transcript_id "MSTRG.126893.143"; exon_number "3";
chr3	StringTie	exon	129408645	129408858	1000	-	.	gene_id "MSTRG.126893"; transcript_id "MSTRG.126893.143"; exon_number "4";
chr3	StringTie	exon	129411158	129411354	1000	-	.	gene_id "MSTRG.126893"; transcript_id "MSTRG.126893.143"; exon_number "5";
chr3	StringTie	exon	129412993	129413079	1000	-	.	gene_id "MSTRG.126893"; transcript_id "MSTRG.126893.143"; exon_number "6";
chr3	StringTie	exon	129413816	129414459	1000	-	.	gene_id "MSTRG.126893"; transcript_id "MSTRG.126893.143"; exon_number "7";
chr3	StringTie	exon	129415245	129415401	1000	-	.	gene_id "MSTRG.126893"; transcript_id "MSTRG.126893.143"; exon_number "8";
chr3	StringTie	exon	129418254	129418448	1000	-	.	gene_id "MSTRG.126893"; transcript_id "MSTRG.126893.143"; exon_number "9";
chr3	StringTie	exon	129421367	129421803	1000	-	.	gene_id "MSTRG.126893"; transcript_id "MSTRG.126893.143"; exon_number "10";
chr3	StringTie	exon	129424059	129424239	1000	-	.	gene_id "MSTRG.126893"; transcript_id "MSTRG.126893.143"; exon_number "11";
chr3	StringTie	transcript	129401335	129407834	1000	-	.	gene_id "MSTRG.126893"; transcript_id "MSTRG.126893.145";
chr3	StringTie	exon	129401335	129401851	1000	-	.	gene_id "MSTRG.126893"; transcript_id "MSTRG.126893.145"; exon_number "1";
chr3	StringTie	exon	129402523	129402579	1000	-	.	gene_id "MSTRG.126893"; transcript_id "MSTRG.126893.145"; exon_number "2";
chr3	StringTie	exon	129404250	129404403	1000	-	.	gene_id "MSTRG.126893"; transcript_id "MSTRG.126893.145"; exon_number "3";
chr3	StringTie	exon	129407789	129407834	1000	-	.	gene_id "MSTRG.126893"; transcript_id "MSTRG.126893.145"; exon_number "4";
chr3	StringTie	transcript	129401335	129428619	1000	-	.	gene_id "MSTRG.126893"; transcript_id "MSTRG.126893.146";
chr3	StringTie	exon	129401335	129401851	1000	-	.	gene_id "MSTRG.126893"; transcript_id "MSTRG.126893.146"; exon_number "1";
chr3	StringTie	exon	129402523	129402579	1000	-	.	gene_id "MSTRG.126893"; transcript_id "MSTRG.126893.146"; exon_number "2";
chr3	StringTie	exon	129404250	129404403	1000	-	.	gene_id "MSTRG.126893"; transcript_id "MSTRG.126893.146"; exon_number "3";
chr3	StringTie	exon	129408645	129408858	1000	-	.	gene_id "MSTRG.126893"; transcript_id "MSTRG.126893.146"; exon_number "4";
chr3	StringTie	exon	129411158	129411354	1000	-	.	gene_id "MSTRG.126893"; transcript_id "MSTRG.126893.146"; exon_number "5";
chr3	StringTie	exon	129415245	129415401	1000	-	.	gene_id "MSTRG.126893"; transcript_id "MSTRG.126893.146"; exon_number "6";
chr3	StringTie	exon	129421367	129421803	1000	-	.	gene_id "MSTRG.126893"; transcript_id "MSTRG.126893.146"; exon_number "7";
chr3	StringTie	exon	129428440	129428619	1000	-	.	gene_id "MSTRG.126893"; transcript_id "MSTRG.126893.146"; exon_number "8";
chr3	StringTie	transcript	129401336	129408905	1000	-	.	gene_id "MSTRG.126893"; transcript_id "MSTRG.126893.147";
chr3	StringTie	exon	129401336	129401851	1000	-	.	gene_id "MSTRG.126893"; transcript_id "MSTRG.126893.147"; exon_number "1";
chr3	StringTie	exon	129408690	129408905	1000	-	.	gene_id "MSTRG.126893"; transcript_id "MSTRG.126893.147"; exon_number "2";
chr3	StringTie	transcript	129401352	129415395	1000	-	.	gene_id "MSTRG.126893"; transcript_id "MSTRG.126893.148";
chr3	StringTie	exon	129401352	129401851	1000	-	.	gene_id "MSTRG.126893"; transcript_id "MSTRG.126893.148"; exon_number "1";
chr3	StringTie	exon	129402523	129402579	1000	-	.	gene_id "MSTRG.126893"; transcript_id "MSTRG.126893.148"; exon_number "2";
chr3	StringTie	exon	129404315	129404403	1000	-	.	gene_id "MSTRG.126893"; transcript_id "MSTRG.126893.148"; exon_number "3";
chr3	StringTie	exon	129408645	129408858	1000	-	.	gene_id "MSTRG.126893"; transcript_id "MSTRG.126893.148"; exon_number "4";
chr3	StringTie	exon	129411158	129411354	1000	-	.	gene_id "MSTRG.126893"; transcript_id "MSTRG.126893.148"; exon_number "5";
chr3	StringTie	exon	129412996	129413079	1000	-	.	gene_id "MSTRG.126893"; transcript_id "MSTRG.126893.148"; exon_number "6";
chr3	StringTie	exon	129415245	129415395	1000	-	.	gene_id "MSTRG.126893"; transcript_id "MSTRG.126893.148"; exon_number "7";
chr3	StringTie	transcript	129361083	129400061	1000	-	.	gene_id "MSTRG.126893"; transcript_id "MSTRG.126893.15";
chr3	StringTie	exon	129361083	129365362	1000	-	.	gene_id "MSTRG.126893"; transcript_id "MSTRG.126893.15"; exon_number "1";
chr3	StringTie	exon	129393635	129393795	1000	-	.	gene_id "MSTRG.126893"; transcript_id "MSTRG.126893.15"; exon_number "2";
chr3	StringTie	exon	129397040	129397140	1000	-	.	gene_id "MSTRG.126893"; transcript_id "MSTRG.126893.15"; exon_number "3";
chr3	StringTie	exon	129399008	129399495	1000	-	.	gene_id "MSTRG.126893"; transcript_id "MSTRG.126893.15"; exon_number "4";
chr3	StringTie	exon	129399599	129400061	1000	-	.	gene_id "MSTRG.126893"; transcript_id "MSTRG.126893.15"; exon_number "5";
chr3	StringTie	transcript	129361089	129428731	1000	-	.	gene_id "MSTRG.126893"; transcript_id "MSTRG.126893.16";
chr3	StringTie	exon	129361089	129362598	1000	-	.	gene_id "MSTRG.126893"; transcript_id "MSTRG.126893.16"; exon_number "1";
chr3	StringTie	exon	129362849	129376045	1000	-	.	gene_id "MSTRG.126893"; transcript_id "MSTRG.126893.16"; exon_number "2";
chr3	StringTie	exon	129393635	129393795	1000	-	.	gene_id "MSTRG.126893"; transcript_id "MSTRG.126893.16"; exon_number "3";
chr3	StringTie	exon	129396217	129396420	1000	-	.	gene_id "MSTRG.126893"; transcript_id "MSTRG.126893.16"; exon_number "4";
chr3	StringTie	exon	129397040	129397140	1000	-	.	gene_id "MSTRG.126893"; transcript_id "MSTRG.126893.16"; exon_number "5";
chr3	StringTie	exon	129399008	129399495	1000	-	.	gene_id "MSTRG.126893"; transcript_id "MSTRG.126893.16"; exon_number "6";
chr3	StringTie	exon	129399599	129399742	1000	-	.	gene_id "MSTRG.126893"; transcript_id "MSTRG.126893.16"; exon_number "7";
chr3	StringTie	exon	129401246	129401851	1000	-	.	gene_id "MSTRG.126893"; transcript_id "MSTRG.126893.16"; exon_number "8";
chr3	StringTie	exon	129402523	129402579	1000	-	.	gene_id "MSTRG.126893"; transcript_id "MSTRG.126893.16"; exon_number "9";
chr3	StringTie	exon	129404250	129404403	1000	-	.	gene_id "MSTRG.126893"; transcript_id "MSTRG.126893.16"; exon_number "10";
chr3	StringTie	exon	129408645	129408858	1000	-	.	gene_id "MSTRG.126893"; transcript_id "MSTRG.126893.16"; exon_number "11";
chr3	StringTie	exon	129411158	129411354	1000	-	.	gene_id "MSTRG.126893"; transcript_id "MSTRG.126893.16"; exon_number "12";
chr3	StringTie	exon	129415245	129415401	1000	-	.	gene_id "MSTRG.126893"; transcript_id "MSTRG.126893.16"; exon_number "13";
chr3	StringTie	exon	129418254	129418445	1000	-	.	gene_id "MSTRG.126893"; transcript_id "MSTRG.126893.16"; exon_number "14";
chr3	StringTie	exon	129421367	129421803	1000	-	.	gene_id "MSTRG.126893"; transcript_id "MSTRG.126893.16"; exon_number "15";
chr3	StringTie	exon	129428440	129428731	1000	-	.	gene_id "MSTRG.126893"; transcript_id "MSTRG.126893.16"; exon_number "16";
chr3	StringTie	transcript	129361089	129400318	1000	-	.	gene_id "MSTRG.126893"; transcript_id "MSTRG.126893.17";
chr3	StringTie	exon	129361089	129376045	1000	-	.	gene_id "MSTRG.126893"; transcript_id "MSTRG.126893.17"; exon_number "1";
chr3	StringTie	exon	129393635	129393795	1000	-	.	gene_id "MSTRG.126893"; transcript_id "MSTRG.126893.17"; exon_number "2";
chr3	StringTie	exon	129396217	129396420	1000	-	.	gene_id "MSTRG.126893"; transcript_id "MSTRG.126893.17"; exon_number "3";
chr3	StringTie	exon	129397040	129397140	1000	-	.	gene_id "MSTRG.126893"; transcript_id "MSTRG.126893.17"; exon_number "4";
chr3	StringTie	exon	129399008	129399495	1000	-	.	gene_id "MSTRG.126893"; transcript_id "MSTRG.126893.17"; exon_number "5";
chr3	StringTie	exon	129399599	129400318	1000	-	.	gene_id "MSTRG.126893"; transcript_id "MSTRG.126893.17"; exon_number "6";
chr3	StringTie	transcript	129361089	129399428	1000	-	.	gene_id "MSTRG.126893"; transcript_id "MSTRG.126893.18";
chr3	StringTie	exon	129361089	129362598	1000	-	.	gene_id "MSTRG.126893"; transcript_id "MSTRG.126893.18"; exon_number "1";
chr3	StringTie	exon	129362849	129362897	1000	-	.	gene_id "MSTRG.126893"; transcript_id "MSTRG.126893.18"; exon_number "2";
chr3	StringTie	exon	129362976	129365362	1000	-	.	gene_id "MSTRG.126893"; transcript_id "MSTRG.126893.18"; exon_number "3";
chr3	StringTie	exon	129375649	129376045	1000	-	.	gene_id "MSTRG.126893"; transcript_id "MSTRG.126893.18"; exon_number "4";
chr3	StringTie	exon	129393635	129393795	1000	-	.	gene_id "MSTRG.126893"; transcript_id "MSTRG.126893.18"; exon_number "5";
chr3	StringTie	exon	129399008	129399428	1000	-	.	gene_id "MSTRG.126893"; transcript_id "MSTRG.126893.18"; exon_number "6";
chr3	StringTie	transcript	129361089	129399444	1000	-	.	gene_id "MSTRG.126893"; transcript_id "MSTRG.126893.19";
chr3	StringTie	exon	129361089	129362897	1000	-	.	gene_id "MSTRG.126893"; transcript_id "MSTRG.126893.19"; exon_number "1";
chr3	StringTie	exon	129362976	129375789	1000	-	.	gene_id "MSTRG.126893"; transcript_id "MSTRG.126893.19"; exon_number "2";
chr3	StringTie	exon	129376930	129383272	1000	-	.	gene_id "MSTRG.126893"; transcript_id "MSTRG.126893.19"; exon_number "3";
chr3	StringTie	exon	129383415	129384218	1000	-	.	gene_id "MSTRG.126893"; transcript_id "MSTRG.126893.19"; exon_number "4";
chr3	StringTie	exon	129385296	129386065	1000	-	.	gene_id "MSTRG.126893"; transcript_id "MSTRG.126893.19"; exon_number "5";
chr3	StringTie	exon	129393635	129393795	1000	-	.	gene_id "MSTRG.126893"; transcript_id "MSTRG.126893.19"; exon_number "6";
chr3	StringTie	exon	129396217	129396420	1000	-	.	gene_id "MSTRG.126893"; transcript_id "MSTRG.126893.19"; exon_number "7";
chr3	StringTie	exon	129397040	129397140	1000	-	.	gene_id "MSTRG.126893"; transcript_id "MSTRG.126893.19"; exon_number "8";
chr3	StringTie	exon	129399381	129399444	1000	-	.	gene_id "MSTRG.126893"; transcript_id "MSTRG.126893.19"; exon_number "9";
chr3	StringTie	transcript	129361090	129399813	1000	-	.	gene_id "MSTRG.126893"; transcript_id "MSTRG.126893.20";
chr3	StringTie	exon	129361090	129365362	1000	-	.	gene_id "MSTRG.126893"; transcript_id "MSTRG.126893.20"; exon_number "1";
chr3	StringTie	exon	129375607	129376045	1000	-	.	gene_id "MSTRG.126893"; transcript_id "MSTRG.126893.20"; exon_number "2";
chr3	StringTie	exon	129377261	129377424	1000	-	.	gene_id "MSTRG.126893"; transcript_id "MSTRG.126893.20"; exon_number "3";
chr3	StringTie	exon	129384037	129384218	1000	-	.	gene_id "MSTRG.126893"; transcript_id "MSTRG.126893.20"; exon_number "4";
chr3	StringTie	exon	129385296	129393296	1000	-	.	gene_id "MSTRG.126893"; transcript_id "MSTRG.126893.20"; exon_number "5";
chr3	StringTie	exon	129393635	129393795	1000	-	.	gene_id "MSTRG.126893"; transcript_id "MSTRG.126893.20"; exon_number "6";
chr3	StringTie	exon	129397040	129397140	1000	-	.	gene_id "MSTRG.126893"; transcript_id "MSTRG.126893.20"; exon_number "7";
chr3	StringTie	exon	129399008	129399813	1000	-	.	gene_id "MSTRG.126893"; transcript_id "MSTRG.126893.20"; exon_number "8";
chr3	StringTie	transcript	129361090	129429310	1000	-	.	gene_id "MSTRG.126893"; transcript_id "MSTRG.126893.21";
chr3	StringTie	exon	129361090	129376045	1000	-	.	gene_id "MSTRG.126893"; transcript_id "MSTRG.126893.21"; exon_number "1";
chr3	StringTie	exon	129377261	129384218	1000	-	.	gene_id "MSTRG.126893"; transcript_id "MSTRG.126893.21"; exon_number "2";
chr3	StringTie	exon	129385296	129393296	1000	-	.	gene_id "MSTRG.126893"; transcript_id "MSTRG.126893.21"; exon_number "3";
chr3	StringTie	exon	129393635	129393795	1000	-	.	gene_id "MSTRG.126893"; transcript_id "MSTRG.126893.21"; exon_number "4";
chr3	StringTie	exon	129396217	129396420	1000	-	.	gene_id "MSTRG.126893"; transcript_id "MSTRG.126893.21"; exon_number "5";
chr3	StringTie	exon	129397040	129397140	1000	-	.	gene_id "MSTRG.126893"; transcript_id "MSTRG.126893.21"; exon_number "6";
chr3	StringTie	exon	129399008	129399495	1000	-	.	gene_id "MSTRG.126893"; transcript_id "MSTRG.126893.21"; exon_number "7";
chr3	StringTie	exon	129399599	129401851	1000	-	.	gene_id "MSTRG.126893"; transcript_id "MSTRG.126893.21"; exon_number "8";
chr3	StringTie	exon	129402523	129402579	1000	-	.	gene_id "MSTRG.126893"; transcript_id "MSTRG.126893.21"; exon_number "9";
chr3	StringTie	exon	129404250	129404403	1000	-	.	gene_id "MSTRG.126893"; transcript_id "MSTRG.126893.21"; exon_number "10";
chr3	StringTie	exon	129408645	129408858	1000	-	.	gene_id "MSTRG.126893"; transcript_id "MSTRG.126893.21"; exon_number "11";
chr3	StringTie	exon	129411158	129411354	1000	-	.	gene_id "MSTRG.126893"; transcript_id "MSTRG.126893.21"; exon_number "12";
chr3	StringTie	exon	129415245	129415401	1000	-	.	gene_id "MSTRG.126893"; transcript_id "MSTRG.126893.21"; exon_number "13";
chr3	StringTie	exon	129418254	129418448	1000	-	.	gene_id "MSTRG.126893"; transcript_id "MSTRG.126893.21"; exon_number "14";
chr3	StringTie	exon	129421367	129421803	1000	-	.	gene_id "MSTRG.126893"; transcript_id "MSTRG.126893.21"; exon_number "15";
chr3	StringTie	exon	129428440	129429310	1000	-	.	gene_id "MSTRG.126893"; transcript_id "MSTRG.126893.21"; exon_number "16";
chr3	StringTie	transcript	129361090	129428957	1000	-	.	gene_id "MSTRG.126893"; transcript_id "MSTRG.126893.22";
chr3	StringTie	exon	129361090	129362598	1000	-	.	gene_id "MSTRG.126893"; transcript_id "MSTRG.126893.22"; exon_number "1";
chr3	StringTie	exon	129362849	129365362	1000	-	.	gene_id "MSTRG.126893"; transcript_id "MSTRG.126893.22"; exon_number "2";
chr3	StringTie	exon	129384037	129384218	1000	-	.	gene_id "MSTRG.126893"; transcript_id "MSTRG.126893.22"; exon_number "3";
chr3	StringTie	exon	129393635	129393795	1000	-	.	gene_id "MSTRG.126893"; transcript_id "MSTRG.126893.22"; exon_number "4";
chr3	StringTie	exon	129396217	129396420	1000	-	.	gene_id "MSTRG.126893"; transcript_id "MSTRG.126893.22"; exon_number "5";
chr3	StringTie	exon	129397040	129397140	1000	-	.	gene_id "MSTRG.126893"; transcript_id "MSTRG.126893.22"; exon_number "6";
chr3	StringTie	exon	129399008	129399495	1000	-	.	gene_id "MSTRG.126893"; transcript_id "MSTRG.126893.22"; exon_number "7";
chr3	StringTie	exon	129399599	129401851	1000	-	.	gene_id "MSTRG.126893"; transcript_id "MSTRG.126893.22"; exon_number "8";
chr3	StringTie	exon	129402523	129402579	1000	-	.	gene_id "MSTRG.126893"; transcript_id "MSTRG.126893.22"; exon_number "9";
chr3	StringTie	exon	129404250	129404403	1000	-	.	gene_id "MSTRG.126893"; transcript_id "MSTRG.126893.22"; exon_number "10";
chr3	StringTie	exon	129408645	129408858	1000	-	.	gene_id "MSTRG.126893"; transcript_id "MSTRG.126893.22"; exon_number "11";
chr3	StringTie	exon	129411158	129411354	1000	-	.	gene_id "MSTRG.126893"; transcript_id "MSTRG.126893.22"; exon_number "12";
chr3	StringTie	exon	129415245	129415401	1000	-	.	gene_id "MSTRG.126893"; transcript_id "MSTRG.126893.22"; exon_number "13";
chr3	StringTie	exon	129418254	129418448	1000	-	.	gene_id "MSTRG.126893"; transcript_id "MSTRG.126893.22"; exon_number "14";
chr3	StringTie	exon	129421367	129421803	1000	-	.	gene_id "MSTRG.126893"; transcript_id "MSTRG.126893.22"; exon_number "15";
chr3	StringTie	exon	129428440	129428957	1000	-	.	gene_id "MSTRG.126893"; transcript_id "MSTRG.126893.22"; exon_number "16";
chr3	StringTie	transcript	129361090	129428720	1000	-	.	gene_id "MSTRG.126893"; transcript_id "MSTRG.126893.23";
chr3	StringTie	exon	129361090	129362598	1000	-	.	gene_id "MSTRG.126893"; transcript_id "MSTRG.126893.23"; exon_number "1";
chr3	StringTie	exon	129362849	129362897	1000	-	.	gene_id "MSTRG.126893"; transcript_id "MSTRG.126893.23"; exon_number "2";
chr3	StringTie	exon	129362976	129365362	1000	-	.	gene_id "MSTRG.126893"; transcript_id "MSTRG.126893.23"; exon_number "3";
chr3	StringTie	exon	129393168	129393296	1000	-	.	gene_id "MSTRG.126893"; transcript_id "MSTRG.126893.23"; exon_number "4";
chr3	StringTie	exon	129393635	129393795	1000	-	.	gene_id "MSTRG.126893"; transcript_id "MSTRG.126893.23"; exon_number "5";
chr3	StringTie	exon	129396217	129396420	1000	-	.	gene_id "MSTRG.126893"; transcript_id "MSTRG.126893.23"; exon_number "6";
chr3	StringTie	exon	129397040	129397140	1000	-	.	gene_id "MSTRG.126893"; transcript_id "MSTRG.126893.23"; exon_number "7";
chr3	StringTie	exon	129399008	129401851	1000	-	.	gene_id "MSTRG.126893"; transcript_id "MSTRG.126893.23"; exon_number "8";
chr3	StringTie	exon	129402523	129402579	1000	-	.	gene_id "MSTRG.126893"; transcript_id "MSTRG.126893.23"; exon_number "9";
chr3	StringTie	exon	129404250	129404403	1000	-	.	gene_id "MSTRG.126893"; transcript_id "MSTRG.126893.23"; exon_number "10";
chr3	StringTie	exon	129408645	129408858	1000	-	.	gene_id "MSTRG.126893"; transcript_id "MSTRG.126893.23"; exon_number "11";
chr3	StringTie	exon	129411158	129411354	1000	-	.	gene_id "MSTRG.126893"; transcript_id "MSTRG.126893.23"; exon_number "12";
chr3	StringTie	exon	129415245	129415401	1000	-	.	gene_id "MSTRG.126893"; transcript_id "MSTRG.126893.23"; exon_number "13";
chr3	StringTie	exon	129418254	129418448	1000	-	.	gene_id "MSTRG.126893"; transcript_id "MSTRG.126893.23"; exon_number "14";
chr3	StringTie	exon	129421367	129421803	1000	-	.	gene_id "MSTRG.126893"; transcript_id "MSTRG.126893.23"; exon_number "15";
chr3	StringTie	exon	129428440	129428720	1000	-	.	gene_id "MSTRG.126893"; transcript_id "MSTRG.126893.23"; exon_number "16";
chr3	StringTie	transcript	129361090	129428622	1000	-	.	gene_id "MSTRG.126893"; transcript_id "MSTRG.126893.24";
chr3	StringTie	exon	129361090	129365362	1000	-	.	gene_id "MSTRG.126893"; transcript_id "MSTRG.126893.24"; exon_number "1";
chr3	StringTie	exon	129393635	129393795	1000	-	.	gene_id "MSTRG.126893"; transcript_id "MSTRG.126893.24"; exon_number "2";
chr3	StringTie	exon	129396217	129396420	1000	-	.	gene_id "MSTRG.126893"; transcript_id "MSTRG.126893.24"; exon_number "3";
chr3	StringTie	exon	129397040	129397140	1000	-	.	gene_id "MSTRG.126893"; transcript_id "MSTRG.126893.24"; exon_number "4";
chr3	StringTie	exon	129399008	129399495	1000	-	.	gene_id "MSTRG.126893"; transcript_id "MSTRG.126893.24"; exon_number "5";
chr3	StringTie	exon	129399599	129401851	1000	-	.	gene_id "MSTRG.126893"; transcript_id "MSTRG.126893.24"; exon_number "6";
chr3	StringTie	exon	129402259	129402281	1000	-	.	gene_id "MSTRG.126893"; transcript_id "MSTRG.126893.24"; exon_number "7";
chr3	StringTie	exon	129402523	129402579	1000	-	.	gene_id "MSTRG.126893"; transcript_id "MSTRG.126893.24"; exon_number "8";
chr3	StringTie	exon	129404250	129404403	1000	-	.	gene_id "MSTRG.126893"; transcript_id "MSTRG.126893.24"; exon_number "9";
chr3	StringTie	exon	129408645	129408858	1000	-	.	gene_id "MSTRG.126893"; transcript_id "MSTRG.126893.24"; exon_number "10";
chr3	StringTie	exon	129411158	129411354	1000	-	.	gene_id "MSTRG.126893"; transcript_id "MSTRG.126893.24"; exon_number "11";
chr3	StringTie	exon	129415245	129415401	1000	-	.	gene_id "MSTRG.126893"; transcript_id "MSTRG.126893.24"; exon_number "12";
chr3	StringTie	exon	129418254	129418448	1000	-	.	gene_id "MSTRG.126893"; transcript_id "MSTRG.126893.24"; exon_number "13";
chr3	StringTie	exon	129421367	129421803	1000	-	.	gene_id "MSTRG.126893"; transcript_id "MSTRG.126893.24"; exon_number "14";
chr3	StringTie	exon	129428440	129428622	1000	-	.	gene_id "MSTRG.126893"; transcript_id "MSTRG.126893.24"; exon_number "15";
chr3	StringTie	transcript	129361090	129399609	1000	-	.	gene_id "MSTRG.126893"; transcript_id "MSTRG.126893.25";
chr3	StringTie	exon	129361090	129365362	1000	-	.	gene_id "MSTRG.126893"; transcript_id "MSTRG.126893.25"; exon_number "1";
chr3	StringTie	exon	129393635	129393795	1000	-	.	gene_id "MSTRG.126893"; transcript_id "MSTRG.126893.25"; exon_number "2";
chr3	StringTie	exon	129399008	129399609	1000	-	.	gene_id "MSTRG.126893"; transcript_id "MSTRG.126893.25"; exon_number "3";
chr3	StringTie	transcript	129361090	129399495	1000	-	.	gene_id "MSTRG.126893"; transcript_id "MSTRG.126893.26";
chr3	StringTie	exon	129361090	129365362	1000	-	.	gene_id "MSTRG.126893"; transcript_id "MSTRG.126893.26"; exon_number "1";
chr3	StringTie	exon	129393635	129393795	1000	-	.	gene_id "MSTRG.126893"; transcript_id "MSTRG.126893.26"; exon_number "2";
chr3	StringTie	exon	129396217	129396420	1000	-	.	gene_id "MSTRG.126893"; transcript_id "MSTRG.126893.26"; exon_number "3";
chr3	StringTie	exon	129397040	129397140	1000	-	.	gene_id "MSTRG.126893"; transcript_id "MSTRG.126893.26"; exon_number "4";
chr3	StringTie	exon	129399381	129399495	1000	-	.	gene_id "MSTRG.126893"; transcript_id "MSTRG.126893.26"; exon_number "5";
chr3	StringTie	transcript	129361090	129399495	1000	-	.	gene_id "MSTRG.126893"; transcript_id "MSTRG.126893.27";
chr3	StringTie	exon	129361090	129362598	1000	-	.	gene_id "MSTRG.126893"; transcript_id "MSTRG.126893.27"; exon_number "1";
chr3	StringTie	exon	129362849	129365362	1000	-	.	gene_id "MSTRG.126893"; transcript_id "MSTRG.126893.27"; exon_number "2";
chr3	StringTie	exon	129393635	129393795	1000	-	.	gene_id "MSTRG.126893"; transcript_id "MSTRG.126893.27"; exon_number "3";
chr3	StringTie	exon	129396217	129396420	1000	-	.	gene_id "MSTRG.126893"; transcript_id "MSTRG.126893.27"; exon_number "4";
chr3	StringTie	exon	129397040	129397140	1000	-	.	gene_id "MSTRG.126893"; transcript_id "MSTRG.126893.27"; exon_number "5";
chr3	StringTie	exon	129399008	129399495	1000	-	.	gene_id "MSTRG.126893"; transcript_id "MSTRG.126893.27"; exon_number "6";
chr3	StringTie	transcript	129361090	129428668	1000	-	.	gene_id "MSTRG.126893"; transcript_id "MSTRG.126893.28";
chr3	StringTie	exon	129361090	129365362	1000	-	.	gene_id "MSTRG.126893"; transcript_id "MSTRG.126893.28"; exon_number "1";
chr3	StringTie	exon	129393635	129393795	1000	-	.	gene_id "MSTRG.126893"; transcript_id "MSTRG.126893.28"; exon_number "2";
chr3	StringTie	exon	129396217	129396420	1000	-	.	gene_id "MSTRG.126893"; transcript_id "MSTRG.126893.28"; exon_number "3";
chr3	StringTie	exon	129397040	129397140	1000	-	.	gene_id "MSTRG.126893"; transcript_id "MSTRG.126893.28"; exon_number "4";
chr3	StringTie	exon	129399008	129399495	1000	-	.	gene_id "MSTRG.126893"; transcript_id "MSTRG.126893.28"; exon_number "5";
chr3	StringTie	exon	129399599	129401851	1000	-	.	gene_id "MSTRG.126893"; transcript_id "MSTRG.126893.28"; exon_number "6";
chr3	StringTie	exon	129402523	129402579	1000	-	.	gene_id "MSTRG.126893"; transcript_id "MSTRG.126893.28"; exon_number "7";
chr3	StringTie	exon	129404250	129404403	1000	-	.	gene_id "MSTRG.126893"; transcript_id "MSTRG.126893.28"; exon_number "8";
chr3	StringTie	exon	129408645	129408858	1000	-	.	gene_id "MSTRG.126893"; transcript_id "MSTRG.126893.28"; exon_number "9";
chr3	StringTie	exon	129411158	129411354	1000	-	.	gene_id "MSTRG.126893"; transcript_id "MSTRG.126893.28"; exon_number "10";
chr3	StringTie	exon	129415245	129415401	1000	-	.	gene_id "MSTRG.126893"; transcript_id "MSTRG.126893.28"; exon_number "11";
chr3	StringTie	exon	129418254	129418448	1000	-	.	gene_id "MSTRG.126893"; transcript_id "MSTRG.126893.28"; exon_number "12";
chr3	StringTie	exon	129421367	129421803	1000	-	.	gene_id "MSTRG.126893"; transcript_id "MSTRG.126893.28"; exon_number "13";
chr3	StringTie	exon	129428440	129428668	1000	-	.	gene_id "MSTRG.126893"; transcript_id "MSTRG.126893.28"; exon_number "14";
chr3	StringTie	transcript	129361136	129399786	1000	-	.	gene_id "MSTRG.126893"; transcript_id "MSTRG.126893.29";
chr3	StringTie	exon	129361136	129365362	1000	-	.	gene_id "MSTRG.126893"; transcript_id "MSTRG.126893.29"; exon_number "1";
chr3	StringTie	exon	129375649	129376045	1000	-	.	gene_id "MSTRG.126893"; transcript_id "MSTRG.126893.29"; exon_number "2";
chr3	StringTie	exon	129393635	129393795	1000	-	.	gene_id "MSTRG.126893"; transcript_id "MSTRG.126893.29"; exon_number "3";
chr3	StringTie	exon	129396217	129396420	1000	-	.	gene_id "MSTRG.126893"; transcript_id "MSTRG.126893.29"; exon_number "4";
chr3	StringTie	exon	129397040	129397140	1000	-	.	gene_id "MSTRG.126893"; transcript_id "MSTRG.126893.29"; exon_number "5";
chr3	StringTie	exon	129399008	129399495	1000	-	.	gene_id "MSTRG.126893"; transcript_id "MSTRG.126893.29"; exon_number "6";
chr3	StringTie	exon	129399599	129399786	1000	-	.	gene_id "MSTRG.126893"; transcript_id "MSTRG.126893.29"; exon_number "7";
chr3	StringTie	transcript	129333546	129346063	1000	-	.	gene_id "MSTRG.126893"; transcript_id "MSTRG.126893.3";
chr3	StringTie	exon	129333546	129334453	1000	-	.	gene_id "MSTRG.126893"; transcript_id "MSTRG.126893.3"; exon_number "1";
chr3	StringTie	exon	129340034	129340761	1000	-	.	gene_id "MSTRG.126893"; transcript_id "MSTRG.126893.3"; exon_number "2";
chr3	StringTie	exon	129345872	129346063	1000	-	.	gene_id "MSTRG.126893"; transcript_id "MSTRG.126893.3"; exon_number "3";
chr3	StringTie	transcript	129361644	129428785	1000	-	.	gene_id "MSTRG.126893"; transcript_id "MSTRG.126893.30";
chr3	StringTie	exon	129361644	129362975	1000	-	.	gene_id "MSTRG.126893"; transcript_id "MSTRG.126893.30"; exon_number "1";
chr3	StringTie	exon	129363103	129376045	1000	-	.	gene_id "MSTRG.126893"; transcript_id "MSTRG.126893.30"; exon_number "2";
chr3	StringTie	exon	129377261	129390096	1000	-	.	gene_id "MSTRG.126893"; transcript_id "MSTRG.126893.30"; exon_number "3";
chr3	StringTie	exon	129393635	129393795	1000	-	.	gene_id "MSTRG.126893"; transcript_id "MSTRG.126893.30"; exon_number "4";
chr3	StringTie	exon	129396217	129396420	1000	-	.	gene_id "MSTRG.126893"; transcript_id "MSTRG.126893.30"; exon_number "5";
chr3	StringTie	exon	129397040	129397140	1000	-	.	gene_id "MSTRG.126893"; transcript_id "MSTRG.126893.30"; exon_number "6";
chr3	StringTie	exon	129399008	129399495	1000	-	.	gene_id "MSTRG.126893"; transcript_id "MSTRG.126893.30"; exon_number "7";
chr3	StringTie	exon	129399599	129401851	1000	-	.	gene_id "MSTRG.126893"; transcript_id "MSTRG.126893.30"; exon_number "8";
chr3	StringTie	exon	129402523	129404403	1000	-	.	gene_id "MSTRG.126893"; transcript_id "MSTRG.126893.30"; exon_number "9";
chr3	StringTie	exon	129408645	129408858	1000	-	.	gene_id "MSTRG.126893"; transcript_id "MSTRG.126893.30"; exon_number "10";
chr3	StringTie	exon	129411158	129411354	1000	-	.	gene_id "MSTRG.126893"; transcript_id "MSTRG.126893.30"; exon_number "11";
chr3	StringTie	exon	129415245	129415401	1000	-	.	gene_id "MSTRG.126893"; transcript_id "MSTRG.126893.30"; exon_number "12";
chr3	StringTie	exon	129418254	129418448	1000	-	.	gene_id "MSTRG.126893"; transcript_id "MSTRG.126893.30"; exon_number "13";
chr3	StringTie	exon	129421367	129421803	1000	-	.	gene_id "MSTRG.126893"; transcript_id "MSTRG.126893.30"; exon_number "14";
chr3	StringTie	exon	129428440	129428785	1000	-	.	gene_id "MSTRG.126893"; transcript_id "MSTRG.126893.30"; exon_number "15";
chr3	StringTie	transcript	129363266	129399495	1000	-	.	gene_id "MSTRG.126893"; transcript_id "MSTRG.126893.31";
chr3	StringTie	exon	129363266	129365362	1000	-	.	gene_id "MSTRG.126893"; transcript_id "MSTRG.126893.31"; exon_number "1";
chr3	StringTie	exon	129375607	129376045	1000	-	.	gene_id "MSTRG.126893"; transcript_id "MSTRG.126893.31"; exon_number "2";
chr3	StringTie	exon	129393635	129393795	1000	-	.	gene_id "MSTRG.126893"; transcript_id "MSTRG.126893.31"; exon_number "3";
chr3	StringTie	exon	129397040	129397140	1000	-	.	gene_id "MSTRG.126893"; transcript_id "MSTRG.126893.31"; exon_number "4";
chr3	StringTie	exon	129399008	129399495	1000	-	.	gene_id "MSTRG.126893"; transcript_id "MSTRG.126893.31"; exon_number "5";
chr3	StringTie	transcript	129364404	129399634	1000	-	.	gene_id "MSTRG.126893"; transcript_id "MSTRG.126893.32";
chr3	StringTie	exon	129364404	129365362	1000	-	.	gene_id "MSTRG.126893"; transcript_id "MSTRG.126893.32"; exon_number "1";
chr3	StringTie	exon	129375649	129375885	1000	-	.	gene_id "MSTRG.126893"; transcript_id "MSTRG.126893.32"; exon_number "2";
chr3	StringTie	exon	129393635	129393795	1000	-	.	gene_id "MSTRG.126893"; transcript_id "MSTRG.126893.32"; exon_number "3";
chr3	StringTie	exon	129396217	129396420	1000	-	.	gene_id "MSTRG.126893"; transcript_id "MSTRG.126893.32"; exon_number "4";
chr3	StringTie	exon	129397040	129397140	1000	-	.	gene_id "MSTRG.126893"; transcript_id "MSTRG.126893.32"; exon_number "5";
chr3	StringTie	exon	129399008	129399495	1000	-	.	gene_id "MSTRG.126893"; transcript_id "MSTRG.126893.32"; exon_number "6";
chr3	StringTie	exon	129399599	129399634	1000	-	.	gene_id "MSTRG.126893"; transcript_id "MSTRG.126893.32"; exon_number "7";
chr3	StringTie	transcript	129366714	129424247	1000	-	.	gene_id "MSTRG.126893"; transcript_id "MSTRG.126893.33";
chr3	StringTie	exon	129366714	129376045	1000	-	.	gene_id "MSTRG.126893"; transcript_id "MSTRG.126893.33"; exon_number "1";
chr3	StringTie	exon	129393635	129393795	1000	-	.	gene_id "MSTRG.126893"; transcript_id "MSTRG.126893.33"; exon_number "2";
chr3	StringTie	exon	129396217	129396420	1000	-	.	gene_id "MSTRG.126893"; transcript_id "MSTRG.126893.33"; exon_number "3";
chr3	StringTie	exon	129397040	129397140	1000	-	.	gene_id "MSTRG.126893"; transcript_id "MSTRG.126893.33"; exon_number "4";
chr3	StringTie	exon	129399008	129399495	1000	-	.	gene_id "MSTRG.126893"; transcript_id "MSTRG.126893.33"; exon_number "5";
chr3	StringTie	exon	129401246	129401851	1000	-	.	gene_id "MSTRG.126893"; transcript_id "MSTRG.126893.33"; exon_number "6";
chr3	StringTie	exon	129402523	129404403	1000	-	.	gene_id "MSTRG.126893"; transcript_id "MSTRG.126893.33"; exon_number "7";
chr3	StringTie	exon	129408645	129408858	1000	-	.	gene_id "MSTRG.126893"; transcript_id "MSTRG.126893.33"; exon_number "8";
chr3	StringTie	exon	129411158	129411354	1000	-	.	gene_id "MSTRG.126893"; transcript_id "MSTRG.126893.33"; exon_number "9";
chr3	StringTie	exon	129415245	129415401	1000	-	.	gene_id "MSTRG.126893"; transcript_id "MSTRG.126893.33"; exon_number "10";
chr3	StringTie	exon	129418254	129418448	1000	-	.	gene_id "MSTRG.126893"; transcript_id "MSTRG.126893.33"; exon_number "11";
chr3	StringTie	exon	129421367	129421803	1000	-	.	gene_id "MSTRG.126893"; transcript_id "MSTRG.126893.33"; exon_number "12";
chr3	StringTie	exon	129424059	129424247	1000	-	.	gene_id "MSTRG.126893"; transcript_id "MSTRG.126893.33"; exon_number "13";
chr3	StringTie	transcript	129366733	129399813	1000	-	.	gene_id "MSTRG.126893"; transcript_id "MSTRG.126893.34";
chr3	StringTie	exon	129366733	129368369	1000	-	.	gene_id "MSTRG.126893"; transcript_id "MSTRG.126893.34"; exon_number "1";
chr3	StringTie	exon	129375607	129376045	1000	-	.	gene_id "MSTRG.126893"; transcript_id "MSTRG.126893.34"; exon_number "2";
chr3	StringTie	exon	129393635	129393795	1000	-	.	gene_id "MSTRG.126893"; transcript_id "MSTRG.126893.34"; exon_number "3";
chr3	StringTie	exon	129396217	129396420	1000	-	.	gene_id "MSTRG.126893"; transcript_id "MSTRG.126893.34"; exon_number "4";
chr3	StringTie	exon	129397040	129397140	1000	-	.	gene_id "MSTRG.126893"; transcript_id "MSTRG.126893.34"; exon_number "5";
chr3	StringTie	exon	129399008	129399813	1000	-	.	gene_id "MSTRG.126893"; transcript_id "MSTRG.126893.34"; exon_number "6";
chr3	StringTie	transcript	129372685	129399481	1000	-	.	gene_id "MSTRG.126893"; transcript_id "MSTRG.126893.35";
chr3	StringTie	exon	129372685	129373586	1000	-	.	gene_id "MSTRG.126893"; transcript_id "MSTRG.126893.35"; exon_number "1";
chr3	StringTie	exon	129386856	129390395	1000	-	.	gene_id "MSTRG.126893"; transcript_id "MSTRG.126893.35"; exon_number "2";
chr3	StringTie	exon	129393635	129393795	1000	-	.	gene_id "MSTRG.126893"; transcript_id "MSTRG.126893.35"; exon_number "3";
chr3	StringTie	exon	129396217	129396420	1000	-	.	gene_id "MSTRG.126893"; transcript_id "MSTRG.126893.35"; exon_number "4";
chr3	StringTie	exon	129397040	129397140	1000	-	.	gene_id "MSTRG.126893"; transcript_id "MSTRG.126893.35"; exon_number "5";
chr3	StringTie	exon	129399008	129399481	1000	-	.	gene_id "MSTRG.126893"; transcript_id "MSTRG.126893.35"; exon_number "6";
chr3	StringTie	transcript	129372848	129428940	1000	-	.	gene_id "MSTRG.126893"; transcript_id "MSTRG.126893.36";
chr3	StringTie	exon	129372848	129373572	1000	-	.	gene_id "MSTRG.126893"; transcript_id "MSTRG.126893.36"; exon_number "1";
chr3	StringTie	exon	129386851	129393296	1000	-	.	gene_id "MSTRG.126893"; transcript_id "MSTRG.126893.36"; exon_number "2";
chr3	StringTie	exon	129393635	129393795	1000	-	.	gene_id "MSTRG.126893"; transcript_id "MSTRG.126893.36"; exon_number "3";
chr3	StringTie	exon	129396217	129396420	1000	-	.	gene_id "MSTRG.126893"; transcript_id "MSTRG.126893.36"; exon_number "4";
chr3	StringTie	exon	129397040	129397140	1000	-	.	gene_id "MSTRG.126893"; transcript_id "MSTRG.126893.36"; exon_number "5";
chr3	StringTie	exon	129399008	129401851	1000	-	.	gene_id "MSTRG.126893"; transcript_id "MSTRG.126893.36"; exon_number "6";
chr3	StringTie	exon	129402523	129404403	1000	-	.	gene_id "MSTRG.126893"; transcript_id "MSTRG.126893.36"; exon_number "7";
chr3	StringTie	exon	129408645	129408858	1000	-	.	gene_id "MSTRG.126893"; transcript_id "MSTRG.126893.36"; exon_number "8";
chr3	StringTie	exon	129411158	129411354	1000	-	.	gene_id "MSTRG.126893"; transcript_id "MSTRG.126893.36"; exon_number "9";
chr3	StringTie	exon	129415245	129415401	1000	-	.	gene_id "MSTRG.126893"; transcript_id "MSTRG.126893.36"; exon_number "10";
chr3	StringTie	exon	129418254	129418448	1000	-	.	gene_id "MSTRG.126893"; transcript_id "MSTRG.126893.36"; exon_number "11";
chr3	StringTie	exon	129421367	129421803	1000	-	.	gene_id "MSTRG.126893"; transcript_id "MSTRG.126893.36"; exon_number "12";
chr3	StringTie	exon	129428440	129428940	1000	-	.	gene_id "MSTRG.126893"; transcript_id "MSTRG.126893.36"; exon_number "13";
chr3	StringTie	transcript	129373691	129399408	1000	-	.	gene_id "MSTRG.126893"; transcript_id "MSTRG.126893.37";
chr3	StringTie	exon	129373691	129377424	1000	-	.	gene_id "MSTRG.126893"; transcript_id "MSTRG.126893.37"; exon_number "1";
chr3	StringTie	exon	129393635	129393795	1000	-	.	gene_id "MSTRG.126893"; transcript_id "MSTRG.126893.37"; exon_number "2";
chr3	StringTie	exon	129396217	129396420	1000	-	.	gene_id "MSTRG.126893"; transcript_id "MSTRG.126893.37"; exon_number "3";
chr3	StringTie	exon	129397040	129397140	1000	-	.	gene_id "MSTRG.126893"; transcript_id "MSTRG.126893.37"; exon_number "4";
chr3	StringTie	exon	129399008	129399408	1000	-	.	gene_id "MSTRG.126893"; transcript_id "MSTRG.126893.37"; exon_number "5";
chr3	StringTie	transcript	129373740	129399455	1000	-	.	gene_id "MSTRG.126893"; transcript_id "MSTRG.126893.38";
chr3	StringTie	exon	129373740	129376045	1000	-	.	gene_id "MSTRG.126893"; transcript_id "MSTRG.126893.38"; exon_number "1";
chr3	StringTie	exon	129393635	129393795	1000	-	.	gene_id "MSTRG.126893"; transcript_id "MSTRG.126893.38"; exon_number "2";
chr3	StringTie	exon	129396217	129396420	1000	-	.	gene_id "MSTRG.126893"; transcript_id "MSTRG.126893.38"; exon_number "3";
chr3	StringTie	exon	129397040	129397140	1000	-	.	gene_id "MSTRG.126893"; transcript_id "MSTRG.126893.38"; exon_number "4";
chr3	StringTie	exon	129399381	129399455	1000	-	.	gene_id "MSTRG.126893"; transcript_id "MSTRG.126893.38"; exon_number "5";
chr3	StringTie	transcript	129375956	129399655	1000	-	.	gene_id "MSTRG.126893"; transcript_id "MSTRG.126893.39";
chr3	StringTie	exon	129375956	129376045	1000	-	.	gene_id "MSTRG.126893"; transcript_id "MSTRG.126893.39"; exon_number "1";
chr3	StringTie	exon	129385296	129393296	1000	-	.	gene_id "MSTRG.126893"; transcript_id "MSTRG.126893.39"; exon_number "2";
chr3	StringTie	exon	129393635	129393795	1000	-	.	gene_id "MSTRG.126893"; transcript_id "MSTRG.126893.39"; exon_number "3";
chr3	StringTie	exon	129396217	129396420	1000	-	.	gene_id "MSTRG.126893"; transcript_id "MSTRG.126893.39"; exon_number "4";
chr3	StringTie	exon	129397040	129397140	1000	-	.	gene_id "MSTRG.126893"; transcript_id "MSTRG.126893.39"; exon_number "5";
chr3	StringTie	exon	129399381	129399495	1000	-	.	gene_id "MSTRG.126893"; transcript_id "MSTRG.126893.39"; exon_number "6";
chr3	StringTie	exon	129399599	129399655	1000	-	.	gene_id "MSTRG.126893"; transcript_id "MSTRG.126893.39"; exon_number "7";
chr3	StringTie	transcript	129333709	129399721	1000	-	.	gene_id "MSTRG.126893"; transcript_id "MSTRG.126893.4";
chr3	StringTie	exon	129333709	129334453	1000	-	.	gene_id "MSTRG.126893"; transcript_id "MSTRG.126893.4"; exon_number "1";
chr3	StringTie	exon	129339994	129340550	1000	-	.	gene_id "MSTRG.126893"; transcript_id "MSTRG.126893.4"; exon_number "2";
chr3	StringTie	exon	129364092	129393795	1000	-	.	gene_id "MSTRG.126893"; transcript_id "MSTRG.126893.4"; exon_number "3";
chr3	StringTie	exon	129397040	129397140	1000	-	.	gene_id "MSTRG.126893"; transcript_id "MSTRG.126893.4"; exon_number "4";
chr3	StringTie	exon	129399008	129399495	1000	-	.	gene_id "MSTRG.126893"; transcript_id "MSTRG.126893.4"; exon_number "5";
chr3	StringTie	exon	129399599	129399721	1000	-	.	gene_id "MSTRG.126893"; transcript_id "MSTRG.126893.4"; exon_number "6";
chr3	StringTie	transcript	129376180	129400264	1000	-	.	gene_id "MSTRG.126893"; transcript_id "MSTRG.126893.40";
chr3	StringTie	exon	129376180	129376790	1000	-	.	gene_id "MSTRG.126893"; transcript_id "MSTRG.126893.40"; exon_number "1";
chr3	StringTie	exon	129386718	129388057	1000	-	.	gene_id "MSTRG.126893"; transcript_id "MSTRG.126893.40"; exon_number "2";
chr3	StringTie	exon	129393635	129393795	1000	-	.	gene_id "MSTRG.126893"; transcript_id "MSTRG.126893.40"; exon_number "3";
chr3	StringTie	exon	129396217	129396420	1000	-	.	gene_id "MSTRG.126893"; transcript_id "MSTRG.126893.40"; exon_number "4";
chr3	StringTie	exon	129397040	129397140	1000	-	.	gene_id "MSTRG.126893"; transcript_id "MSTRG.126893.40"; exon_number "5";
chr3	StringTie	exon	129399008	129400264	1000	-	.	gene_id "MSTRG.126893"; transcript_id "MSTRG.126893.40"; exon_number "6";
chr3	StringTie	transcript	129377857	129428784	1000	-	.	gene_id "MSTRG.126893"; transcript_id "MSTRG.126893.41";
chr3	StringTie	exon	129377857	129377969	1000	-	.	gene_id "MSTRG.126893"; transcript_id "MSTRG.126893.41"; exon_number "1";
chr3	StringTie	exon	129389889	129393296	1000	-	.	gene_id "MSTRG.126893"; transcript_id "MSTRG.126893.41"; exon_number "2";
chr3	StringTie	exon	129393635	129393795	1000	-	.	gene_id "MSTRG.126893"; transcript_id "MSTRG.126893.41"; exon_number "3";
chr3	StringTie	exon	129396217	129396420	1000	-	.	gene_id "MSTRG.126893"; transcript_id "MSTRG.126893.41"; exon_number "4";
chr3	StringTie	exon	129397040	129397140	1000	-	.	gene_id "MSTRG.126893"; transcript_id "MSTRG.126893.41"; exon_number "5";
chr3	StringTie	exon	129399008	129401851	1000	-	.	gene_id "MSTRG.126893"; transcript_id "MSTRG.126893.41"; exon_number "6";
chr3	StringTie	exon	129402523	129402579	1000	-	.	gene_id "MSTRG.126893"; transcript_id "MSTRG.126893.41"; exon_number "7";
chr3	StringTie	exon	129404250	129404403	1000	-	.	gene_id "MSTRG.126893"; transcript_id "MSTRG.126893.41"; exon_number "8";
chr3	StringTie	exon	129408645	129408858	1000	-	.	gene_id "MSTRG.126893"; transcript_id "MSTRG.126893.41"; exon_number "9";
chr3	StringTie	exon	129411158	129411354	1000	-	.	gene_id "MSTRG.126893"; transcript_id "MSTRG.126893.41"; exon_number "10";
chr3	StringTie	exon	129415245	129415401	1000	-	.	gene_id "MSTRG.126893"; transcript_id "MSTRG.126893.41"; exon_number "11";
chr3	StringTie	exon	129418254	129418448	1000	-	.	gene_id "MSTRG.126893"; transcript_id "MSTRG.126893.41"; exon_number "12";
chr3	StringTie	exon	129421367	129421803	1000	-	.	gene_id "MSTRG.126893"; transcript_id "MSTRG.126893.41"; exon_number "13";
chr3	StringTie	exon	129428440	129428784	1000	-	.	gene_id "MSTRG.126893"; transcript_id "MSTRG.126893.41"; exon_number "14";
chr3	StringTie	transcript	129381433	129399431	1000	-	.	gene_id "MSTRG.126893"; transcript_id "MSTRG.126893.42";
chr3	StringTie	exon	129381433	129383272	1000	-	.	gene_id "MSTRG.126893"; transcript_id "MSTRG.126893.42"; exon_number "1";
chr3	StringTie	exon	129384037	129384218	1000	-	.	gene_id "MSTRG.126893"; transcript_id "MSTRG.126893.42"; exon_number "2";
chr3	StringTie	exon	129389900	129390395	1000	-	.	gene_id "MSTRG.126893"; transcript_id "MSTRG.126893.42"; exon_number "3";
chr3	StringTie	exon	129393635	129393795	1000	-	.	gene_id "MSTRG.126893"; transcript_id "MSTRG.126893.42"; exon_number "4";
chr3	StringTie	exon	129396217	129396420	1000	-	.	gene_id "MSTRG.126893"; transcript_id "MSTRG.126893.42"; exon_number "5";
chr3	StringTie	exon	129397040	129397140	1000	-	.	gene_id "MSTRG.126893"; transcript_id "MSTRG.126893.42"; exon_number "6";
chr3	StringTie	exon	129399381	129399431	1000	-	.	gene_id "MSTRG.126893"; transcript_id "MSTRG.126893.42"; exon_number "7";
chr3	StringTie	transcript	129381433	129428745	1000	-	.	gene_id "MSTRG.126893"; transcript_id "MSTRG.126893.43";
chr3	StringTie	exon	129381433	129384218	1000	-	.	gene_id "MSTRG.126893"; transcript_id "MSTRG.126893.43"; exon_number "1";
chr3	StringTie	exon	129385296	129393296	1000	-	.	gene_id "MSTRG.126893"; transcript_id "MSTRG.126893.43"; exon_number "2";
chr3	StringTie	exon	129393635	129393795	1000	-	.	gene_id "MSTRG.126893"; transcript_id "MSTRG.126893.43"; exon_number "3";
chr3	StringTie	exon	129396217	129396420	1000	-	.	gene_id "MSTRG.126893"; transcript_id "MSTRG.126893.43"; exon_number "4";
chr3	StringTie	exon	129397040	129397140	1000	-	.	gene_id "MSTRG.126893"; transcript_id "MSTRG.126893.43"; exon_number "5";
chr3	StringTie	exon	129399008	129401851	1000	-	.	gene_id "MSTRG.126893"; transcript_id "MSTRG.126893.43"; exon_number "6";
chr3	StringTie	exon	129402523	129408858	1000	-	.	gene_id "MSTRG.126893"; transcript_id "MSTRG.126893.43"; exon_number "7";
chr3	StringTie	exon	129411158	129415401	1000	-	.	gene_id "MSTRG.126893"; transcript_id "MSTRG.126893.43"; exon_number "8";
chr3	StringTie	exon	129418254	129418445	1000	-	.	gene_id "MSTRG.126893"; transcript_id "MSTRG.126893.43"; exon_number "9";
chr3	StringTie	exon	129421367	129421803	1000	-	.	gene_id "MSTRG.126893"; transcript_id "MSTRG.126893.43"; exon_number "10";
chr3	StringTie	exon	129428440	129428745	1000	-	.	gene_id "MSTRG.126893"; transcript_id "MSTRG.126893.43"; exon_number "11";
chr3	StringTie	transcript	129381434	129424166	1000	-	.	gene_id "MSTRG.126893"; transcript_id "MSTRG.126893.44";
chr3	StringTie	exon	129381434	129384218	1000	-	.	gene_id "MSTRG.126893"; transcript_id "MSTRG.126893.44"; exon_number "1";
chr3	StringTie	exon	129385296	129393296	1000	-	.	gene_id "MSTRG.126893"; transcript_id "MSTRG.126893.44"; exon_number "2";
chr3	StringTie	exon	129393635	129393795	1000	-	.	gene_id "MSTRG.126893"; transcript_id "MSTRG.126893.44"; exon_number "3";
chr3	StringTie	exon	129396217	129396420	1000	-	.	gene_id "MSTRG.126893"; transcript_id "MSTRG.126893.44"; exon_number "4";
chr3	StringTie	exon	129397040	129397140	1000	-	.	gene_id "MSTRG.126893"; transcript_id "MSTRG.126893.44"; exon_number "5";
chr3	StringTie	exon	129399008	129399495	1000	-	.	gene_id "MSTRG.126893"; transcript_id "MSTRG.126893.44"; exon_number "6";
chr3	StringTie	exon	129401246	129401851	1000	-	.	gene_id "MSTRG.126893"; transcript_id "MSTRG.126893.44"; exon_number "7";
chr3	StringTie	exon	129402523	129404403	1000	-	.	gene_id "MSTRG.126893"; transcript_id "MSTRG.126893.44"; exon_number "8";
chr3	StringTie	exon	129408645	129408858	1000	-	.	gene_id "MSTRG.126893"; transcript_id "MSTRG.126893.44"; exon_number "9";
chr3	StringTie	exon	129411158	129411354	1000	-	.	gene_id "MSTRG.126893"; transcript_id "MSTRG.126893.44"; exon_number "10";
chr3	StringTie	exon	129415245	129415401	1000	-	.	gene_id "MSTRG.126893"; transcript_id "MSTRG.126893.44"; exon_number "11";
chr3	StringTie	exon	129418254	129418448	1000	-	.	gene_id "MSTRG.126893"; transcript_id "MSTRG.126893.44"; exon_number "12";
chr3	StringTie	exon	129421367	129421803	1000	-	.	gene_id "MSTRG.126893"; transcript_id "MSTRG.126893.44"; exon_number "13";
chr3	StringTie	exon	129424059	129424166	1000	-	.	gene_id "MSTRG.126893"; transcript_id "MSTRG.126893.44"; exon_number "14";
chr3	StringTie	transcript	129381436	129428695	1000	-	.	gene_id "MSTRG.126893"; transcript_id "MSTRG.126893.45";
chr3	StringTie	exon	129381436	129384218	1000	-	.	gene_id "MSTRG.126893"; transcript_id "MSTRG.126893.45"; exon_number "1";
chr3	StringTie	exon	129385296	129390096	1000	-	.	gene_id "MSTRG.126893"; transcript_id "MSTRG.126893.45"; exon_number "2";
chr3	StringTie	exon	129393635	129393795	1000	-	.	gene_id "MSTRG.126893"; transcript_id "MSTRG.126893.45"; exon_number "3";
chr3	StringTie	exon	129396217	129396420	1000	-	.	gene_id "MSTRG.126893"; transcript_id "MSTRG.126893.45"; exon_number "4";
chr3	StringTie	exon	129397040	129397140	1000	-	.	gene_id "MSTRG.126893"; transcript_id "MSTRG.126893.45"; exon_number "5";
chr3	StringTie	exon	129399008	129399495	1000	-	.	gene_id "MSTRG.126893"; transcript_id "MSTRG.126893.45"; exon_number "6";
chr3	StringTie	exon	129399599	129401851	1000	-	.	gene_id "MSTRG.126893"; transcript_id "MSTRG.126893.45"; exon_number "7";
chr3	StringTie	exon	129402523	129402579	1000	-	.	gene_id "MSTRG.126893"; transcript_id "MSTRG.126893.45"; exon_number "8";
chr3	StringTie	exon	129404250	129404403	1000	-	.	gene_id "MSTRG.126893"; transcript_id "MSTRG.126893.45"; exon_number "9";
chr3	StringTie	exon	129408645	129408858	1000	-	.	gene_id "MSTRG.126893"; transcript_id "MSTRG.126893.45"; exon_number "10";
chr3	StringTie	exon	129411158	129411354	1000	-	.	gene_id "MSTRG.126893"; transcript_id "MSTRG.126893.45"; exon_number "11";
chr3	StringTie	exon	129415245	129415401	1000	-	.	gene_id "MSTRG.126893"; transcript_id "MSTRG.126893.45"; exon_number "12";
chr3	StringTie	exon	129418254	129418448	1000	-	.	gene_id "MSTRG.126893"; transcript_id "MSTRG.126893.45"; exon_number "13";
chr3	StringTie	exon	129421367	129421803	1000	-	.	gene_id "MSTRG.126893"; transcript_id "MSTRG.126893.45"; exon_number "14";
chr3	StringTie	exon	129428440	129428695	1000	-	.	gene_id "MSTRG.126893"; transcript_id "MSTRG.126893.45"; exon_number "15";
chr3	StringTie	transcript	129381437	129428658	1000	-	.	gene_id "MSTRG.126893"; transcript_id "MSTRG.126893.46";
chr3	StringTie	exon	129381437	129383272	1000	-	.	gene_id "MSTRG.126893"; transcript_id "MSTRG.126893.46"; exon_number "1";
chr3	StringTie	exon	129383415	129393296	1000	-	.	gene_id "MSTRG.126893"; transcript_id "MSTRG.126893.46"; exon_number "2";
chr3	StringTie	exon	129393635	129393795	1000	-	.	gene_id "MSTRG.126893"; transcript_id "MSTRG.126893.46"; exon_number "3";
chr3	StringTie	exon	129396217	129396420	1000	-	.	gene_id "MSTRG.126893"; transcript_id "MSTRG.126893.46"; exon_number "4";
chr3	StringTie	exon	129397040	129399495	1000	-	.	gene_id "MSTRG.126893"; transcript_id "MSTRG.126893.46"; exon_number "5";
chr3	StringTie	exon	129411158	129411354	1000	-	.	gene_id "MSTRG.126893"; transcript_id "MSTRG.126893.46"; exon_number "6";
chr3	StringTie	exon	129415245	129415401	1000	-	.	gene_id "MSTRG.126893"; transcript_id "MSTRG.126893.46"; exon_number "7";
chr3	StringTie	exon	129418254	129418448	1000	-	.	gene_id "MSTRG.126893"; transcript_id "MSTRG.126893.46"; exon_number "8";
chr3	StringTie	exon	129421367	129421803	1000	-	.	gene_id "MSTRG.126893"; transcript_id "MSTRG.126893.46"; exon_number "9";
chr3	StringTie	exon	129428440	129428658	1000	-	.	gene_id "MSTRG.126893"; transcript_id "MSTRG.126893.46"; exon_number "10";
chr3	StringTie	transcript	129381438	129399669	1000	-	.	gene_id "MSTRG.126893"; transcript_id "MSTRG.126893.47";
chr3	StringTie	exon	129381438	129383272	1000	-	.	gene_id "MSTRG.126893"; transcript_id "MSTRG.126893.47"; exon_number "1";
chr3	StringTie	exon	129384037	129384218	1000	-	.	gene_id "MSTRG.126893"; transcript_id "MSTRG.126893.47"; exon_number "2";
chr3	StringTie	exon	129385296	129390096	1000	-	.	gene_id "MSTRG.126893"; transcript_id "MSTRG.126893.47"; exon_number "3";
chr3	StringTie	exon	129393635	129393795	1000	-	.	gene_id "MSTRG.126893"; transcript_id "MSTRG.126893.47"; exon_number "4";
chr3	StringTie	exon	129396217	129396420	1000	-	.	gene_id "MSTRG.126893"; transcript_id "MSTRG.126893.47"; exon_number "5";
chr3	StringTie	exon	129397040	129397140	1000	-	.	gene_id "MSTRG.126893"; transcript_id "MSTRG.126893.47"; exon_number "6";
chr3	StringTie	exon	129399381	129399495	1000	-	.	gene_id "MSTRG.126893"; transcript_id "MSTRG.126893.47"; exon_number "7";
chr3	StringTie	exon	129399599	129399669	1000	-	.	gene_id "MSTRG.126893"; transcript_id "MSTRG.126893.47"; exon_number "8";
chr3	StringTie	transcript	129381439	129428700	1000	-	.	gene_id "MSTRG.126893"; transcript_id "MSTRG.126893.48";
chr3	StringTie	exon	129381439	129384218	1000	-	.	gene_id "MSTRG.126893"; transcript_id "MSTRG.126893.48"; exon_number "1";
chr3	StringTie	exon	129385296	129385369	1000	-	.	gene_id "MSTRG.126893"; transcript_id "MSTRG.126893.48"; exon_number "2";
chr3	StringTie	exon	129385905	129393296	1000	-	.	gene_id "MSTRG.126893"; transcript_id "MSTRG.126893.48"; exon_number "3";
chr3	StringTie	exon	129393635	129393795	1000	-	.	gene_id "MSTRG.126893"; transcript_id "MSTRG.126893.48"; exon_number "4";
chr3	StringTie	exon	129396217	129396420	1000	-	.	gene_id "MSTRG.126893"; transcript_id "MSTRG.126893.48"; exon_number "5";
chr3	StringTie	exon	129397040	129397140	1000	-	.	gene_id "MSTRG.126893"; transcript_id "MSTRG.126893.48"; exon_number "6";
chr3	StringTie	exon	129399008	129401851	1000	-	.	gene_id "MSTRG.126893"; transcript_id "MSTRG.126893.48"; exon_number "7";
chr3	StringTie	exon	129402523	129402579	1000	-	.	gene_id "MSTRG.126893"; transcript_id "MSTRG.126893.48"; exon_number "8";
chr3	StringTie	exon	129408645	129408858	1000	-	.	gene_id "MSTRG.126893"; transcript_id "MSTRG.126893.48"; exon_number "9";
chr3	StringTie	exon	129411158	129411354	1000	-	.	gene_id "MSTRG.126893"; transcript_id "MSTRG.126893.48"; exon_number "10";
chr3	StringTie	exon	129415245	129415401	1000	-	.	gene_id "MSTRG.126893"; transcript_id "MSTRG.126893.48"; exon_number "11";
chr3	StringTie	exon	129418254	129418448	1000	-	.	gene_id "MSTRG.126893"; transcript_id "MSTRG.126893.48"; exon_number "12";
chr3	StringTie	exon	129421367	129421803	1000	-	.	gene_id "MSTRG.126893"; transcript_id "MSTRG.126893.48"; exon_number "13";
chr3	StringTie	exon	129428440	129428700	1000	-	.	gene_id "MSTRG.126893"; transcript_id "MSTRG.126893.48"; exon_number "14";
chr3	StringTie	transcript	129381439	129428632	1000	-	.	gene_id "MSTRG.126893"; transcript_id "MSTRG.126893.49";
chr3	StringTie	exon	129381439	129384218	1000	-	.	gene_id "MSTRG.126893"; transcript_id "MSTRG.126893.49"; exon_number "1";
chr3	StringTie	exon	129385296	129393795	1000	-	.	gene_id "MSTRG.126893"; transcript_id "MSTRG.126893.49"; exon_number "2";
chr3	StringTie	exon	129396217	129396420	1000	-	.	gene_id "MSTRG.126893"; transcript_id "MSTRG.126893.49"; exon_number "3";
chr3	StringTie	exon	129397040	129397140	1000	-	.	gene_id "MSTRG.126893"; transcript_id "MSTRG.126893.49"; exon_number "4";
chr3	StringTie	exon	129399008	129399495	1000	-	.	gene_id "MSTRG.126893"; transcript_id "MSTRG.126893.49"; exon_number "5";
chr3	StringTie	exon	129399599	129401851	1000	-	.	gene_id "MSTRG.126893"; transcript_id "MSTRG.126893.49"; exon_number "6";
chr3	StringTie	exon	129402523	129404403	1000	-	.	gene_id "MSTRG.126893"; transcript_id "MSTRG.126893.49"; exon_number "7";
chr3	StringTie	exon	129408645	129408858	1000	-	.	gene_id "MSTRG.126893"; transcript_id "MSTRG.126893.49"; exon_number "8";
chr3	StringTie	exon	129411158	129411354	1000	-	.	gene_id "MSTRG.126893"; transcript_id "MSTRG.126893.49"; exon_number "9";
chr3	StringTie	exon	129415245	129415401	1000	-	.	gene_id "MSTRG.126893"; transcript_id "MSTRG.126893.49"; exon_number "10";
chr3	StringTie	exon	129418254	129418445	1000	-	.	gene_id "MSTRG.126893"; transcript_id "MSTRG.126893.49"; exon_number "11";
chr3	StringTie	exon	129421367	129421803	1000	-	.	gene_id "MSTRG.126893"; transcript_id "MSTRG.126893.49"; exon_number "12";
chr3	StringTie	exon	129428440	129428632	1000	-	.	gene_id "MSTRG.126893"; transcript_id "MSTRG.126893.49"; exon_number "13";
chr3	StringTie	transcript	129333711	129340886	1000	-	.	gene_id "MSTRG.126893"; transcript_id "MSTRG.126893.5";
chr3	StringTie	exon	129333711	129334453	1000	-	.	gene_id "MSTRG.126893"; transcript_id "MSTRG.126893.5"; exon_number "1";
chr3	StringTie	exon	129339951	129340886	1000	-	.	gene_id "MSTRG.126893"; transcript_id "MSTRG.126893.5"; exon_number "2";
chr3	StringTie	transcript	129381440	129399700	1000	-	.	gene_id "MSTRG.126893"; transcript_id "MSTRG.126893.50";
chr3	StringTie	exon	129381440	129384218	1000	-	.	gene_id "MSTRG.126893"; transcript_id "MSTRG.126893.50"; exon_number "1";
chr3	StringTie	exon	129393635	129393795	1000	-	.	gene_id "MSTRG.126893"; transcript_id "MSTRG.126893.50"; exon_number "2";
chr3	StringTie	exon	129397040	129397140	1000	-	.	gene_id "MSTRG.126893"; transcript_id "MSTRG.126893.50"; exon_number "3";
chr3	StringTie	exon	129399008	129399495	1000	-	.	gene_id "MSTRG.126893"; transcript_id "MSTRG.126893.50"; exon_number "4";
chr3	StringTie	exon	129399599	129399700	1000	-	.	gene_id "MSTRG.126893"; transcript_id "MSTRG.126893.50"; exon_number "5";
chr3	StringTie	transcript	129381443	129428907	1000	-	.	gene_id "MSTRG.126893"; transcript_id "MSTRG.126893.51";
chr3	StringTie	exon	129381443	129384218	1000	-	.	gene_id "MSTRG.126893"; transcript_id "MSTRG.126893.51"; exon_number "1";
chr3	StringTie	exon	129385905	129393296	1000	-	.	gene_id "MSTRG.126893"; transcript_id "MSTRG.126893.51"; exon_number "2";
chr3	StringTie	exon	129393635	129393795	1000	-	.	gene_id "MSTRG.126893"; transcript_id "MSTRG.126893.51"; exon_number "3";
chr3	StringTie	exon	129396217	129396420	1000	-	.	gene_id "MSTRG.126893"; transcript_id "MSTRG.126893.51"; exon_number "4";
chr3	StringTie	exon	129397040	129397140	1000	-	.	gene_id "MSTRG.126893"; transcript_id "MSTRG.126893.51"; exon_number "5";
chr3	StringTie	exon	129399008	129399495	1000	-	.	gene_id "MSTRG.126893"; transcript_id "MSTRG.126893.51"; exon_number "6";
chr3	StringTie	exon	129399599	129401851	1000	-	.	gene_id "MSTRG.126893"; transcript_id "MSTRG.126893.51"; exon_number "7";
chr3	StringTie	exon	129402523	129402579	1000	-	.	gene_id "MSTRG.126893"; transcript_id "MSTRG.126893.51"; exon_number "8";
chr3	StringTie	exon	129404250	129404403	1000	-	.	gene_id "MSTRG.126893"; transcript_id "MSTRG.126893.51"; exon_number "9";
chr3	StringTie	exon	129408645	129408858	1000	-	.	gene_id "MSTRG.126893"; transcript_id "MSTRG.126893.51"; exon_number "10";
chr3	StringTie	exon	129411158	129411354	1000	-	.	gene_id "MSTRG.126893"; transcript_id "MSTRG.126893.51"; exon_number "11";
chr3	StringTie	exon	129415245	129415401	1000	-	.	gene_id "MSTRG.126893"; transcript_id "MSTRG.126893.51"; exon_number "12";
chr3	StringTie	exon	129418254	129418448	1000	-	.	gene_id "MSTRG.126893"; transcript_id "MSTRG.126893.51"; exon_number "13";
chr3	StringTie	exon	129421367	129421803	1000	-	.	gene_id "MSTRG.126893"; transcript_id "MSTRG.126893.51"; exon_number "14";
chr3	StringTie	exon	129428440	129428907	1000	-	.	gene_id "MSTRG.126893"; transcript_id "MSTRG.126893.51"; exon_number "15";
chr3	StringTie	transcript	129381443	129399655	1000	-	.	gene_id "MSTRG.126893"; transcript_id "MSTRG.126893.52";
chr3	StringTie	exon	129381443	129384218	1000	-	.	gene_id "MSTRG.126893"; transcript_id "MSTRG.126893.52"; exon_number "1";
chr3	StringTie	exon	129385905	129393795	1000	-	.	gene_id "MSTRG.126893"; transcript_id "MSTRG.126893.52"; exon_number "2";
chr3	StringTie	exon	129396217	129396420	1000	-	.	gene_id "MSTRG.126893"; transcript_id "MSTRG.126893.52"; exon_number "3";
chr3	StringTie	exon	129397040	129397140	1000	-	.	gene_id "MSTRG.126893"; transcript_id "MSTRG.126893.52"; exon_number "4";
chr3	StringTie	exon	129399381	129399495	1000	-	.	gene_id "MSTRG.126893"; transcript_id "MSTRG.126893.52"; exon_number "5";
chr3	StringTie	exon	129399599	129399655	1000	-	.	gene_id "MSTRG.126893"; transcript_id "MSTRG.126893.52"; exon_number "6";
chr3	StringTie	transcript	129381443	129400397	1000	-	.	gene_id "MSTRG.126893"; transcript_id "MSTRG.126893.53";
chr3	StringTie	exon	129381443	129383272	1000	-	.	gene_id "MSTRG.126893"; transcript_id "MSTRG.126893.53"; exon_number "1";
chr3	StringTie	exon	129383415	129384218	1000	-	.	gene_id "MSTRG.126893"; transcript_id "MSTRG.126893.53"; exon_number "2";
chr3	StringTie	exon	129389889	129390096	1000	-	.	gene_id "MSTRG.126893"; transcript_id "MSTRG.126893.53"; exon_number "3";
chr3	StringTie	exon	129393635	129393795	1000	-	.	gene_id "MSTRG.126893"; transcript_id "MSTRG.126893.53"; exon_number "4";
chr3	StringTie	exon	129396217	129396420	1000	-	.	gene_id "MSTRG.126893"; transcript_id "MSTRG.126893.53"; exon_number "5";
chr3	StringTie	exon	129397040	129397140	1000	-	.	gene_id "MSTRG.126893"; transcript_id "MSTRG.126893.53"; exon_number "6";
chr3	StringTie	exon	129399008	129399495	1000	-	.	gene_id "MSTRG.126893"; transcript_id "MSTRG.126893.53"; exon_number "7";
chr3	StringTie	exon	129399599	129400397	1000	-	.	gene_id "MSTRG.126893"; transcript_id "MSTRG.126893.53"; exon_number "8";
chr3	StringTie	transcript	129381445	129428729	1000	-	.	gene_id "MSTRG.126893"; transcript_id "MSTRG.126893.54";
chr3	StringTie	exon	129381445	129384218	1000	-	.	gene_id "MSTRG.126893"; transcript_id "MSTRG.126893.54"; exon_number "1";
chr3	StringTie	exon	129393635	129393795	1000	-	.	gene_id "MSTRG.126893"; transcript_id "MSTRG.126893.54"; exon_number "2";
chr3	StringTie	exon	129396217	129396420	1000	-	.	gene_id "MSTRG.126893"; transcript_id "MSTRG.126893.54"; exon_number "3";
chr3	StringTie	exon	129397040	129397140	1000	-	.	gene_id "MSTRG.126893"; transcript_id "MSTRG.126893.54"; exon_number "4";
chr3	StringTie	exon	129399008	129401851	1000	-	.	gene_id "MSTRG.126893"; transcript_id "MSTRG.126893.54"; exon_number "5";
chr3	StringTie	exon	129402523	129402579	1000	-	.	gene_id "MSTRG.126893"; transcript_id "MSTRG.126893.54"; exon_number "6";
chr3	StringTie	exon	129404250	129404403	1000	-	.	gene_id "MSTRG.126893"; transcript_id "MSTRG.126893.54"; exon_number "7";
chr3	StringTie	exon	129408645	129408858	1000	-	.	gene_id "MSTRG.126893"; transcript_id "MSTRG.126893.54"; exon_number "8";
chr3	StringTie	exon	129411158	129411354	1000	-	.	gene_id "MSTRG.126893"; transcript_id "MSTRG.126893.54"; exon_number "9";
chr3	StringTie	exon	129415245	129415401	1000	-	.	gene_id "MSTRG.126893"; transcript_id "MSTRG.126893.54"; exon_number "10";
chr3	StringTie	exon	129418254	129418445	1000	-	.	gene_id "MSTRG.126893"; transcript_id "MSTRG.126893.54"; exon_number "11";
chr3	StringTie	exon	129421367	129421803	1000	-	.	gene_id "MSTRG.126893"; transcript_id "MSTRG.126893.54"; exon_number "12";
chr3	StringTie	exon	129428440	129428729	1000	-	.	gene_id "MSTRG.126893"; transcript_id "MSTRG.126893.54"; exon_number "13";
chr3	StringTie	transcript	129381446	129428651	1000	-	.	gene_id "MSTRG.126893"; transcript_id "MSTRG.126893.55";
chr3	StringTie	exon	129381446	129384218	1000	-	.	gene_id "MSTRG.126893"; transcript_id "MSTRG.126893.55"; exon_number "1";
chr3	StringTie	exon	129385296	129390096	1000	-	.	gene_id "MSTRG.126893"; transcript_id "MSTRG.126893.55"; exon_number "2";
chr3	StringTie	exon	129393635	129393795	1000	-	.	gene_id "MSTRG.126893"; transcript_id "MSTRG.126893.55"; exon_number "3";
chr3	StringTie	exon	129396217	129396420	1000	-	.	gene_id "MSTRG.126893"; transcript_id "MSTRG.126893.55"; exon_number "4";
chr3	StringTie	exon	129397040	129397140	1000	-	.	gene_id "MSTRG.126893"; transcript_id "MSTRG.126893.55"; exon_number "5";
chr3	StringTie	exon	129399008	129399495	1000	-	.	gene_id "MSTRG.126893"; transcript_id "MSTRG.126893.55"; exon_number "6";
chr3	StringTie	exon	129399599	129401851	1000	-	.	gene_id "MSTRG.126893"; transcript_id "MSTRG.126893.55"; exon_number "7";
chr3	StringTie	exon	129402523	129402578	1000	-	.	gene_id "MSTRG.126893"; transcript_id "MSTRG.126893.55"; exon_number "8";
chr3	StringTie	exon	129404249	129404403	1000	-	.	gene_id "MSTRG.126893"; transcript_id "MSTRG.126893.55"; exon_number "9";
chr3	StringTie	exon	129408645	129408858	1000	-	.	gene_id "MSTRG.126893"; transcript_id "MSTRG.126893.55"; exon_number "10";
chr3	StringTie	exon	129411158	129411354	1000	-	.	gene_id "MSTRG.126893"; transcript_id "MSTRG.126893.55"; exon_number "11";
chr3	StringTie	exon	129415245	129415401	1000	-	.	gene_id "MSTRG.126893"; transcript_id "MSTRG.126893.55"; exon_number "12";
chr3	StringTie	exon	129418254	129418448	1000	-	.	gene_id "MSTRG.126893"; transcript_id "MSTRG.126893.55"; exon_number "13";
chr3	StringTie	exon	129421367	129421803	1000	-	.	gene_id "MSTRG.126893"; transcript_id "MSTRG.126893.55"; exon_number "14";
chr3	StringTie	exon	129428440	129428651	1000	-	.	gene_id "MSTRG.126893"; transcript_id "MSTRG.126893.55"; exon_number "15";
chr3	StringTie	transcript	129381446	129421583	1000	-	.	gene_id "MSTRG.126893"; transcript_id "MSTRG.126893.56";
chr3	StringTie	exon	129381446	129384218	1000	-	.	gene_id "MSTRG.126893"; transcript_id "MSTRG.126893.56"; exon_number "1";
chr3	StringTie	exon	129389889	129390096	1000	-	.	gene_id "MSTRG.126893"; transcript_id "MSTRG.126893.56"; exon_number "2";
chr3	StringTie	exon	129393635	129393795	1000	-	.	gene_id "MSTRG.126893"; transcript_id "MSTRG.126893.56"; exon_number "3";
chr3	StringTie	exon	129396217	129396420	1000	-	.	gene_id "MSTRG.126893"; transcript_id "MSTRG.126893.56"; exon_number "4";
chr3	StringTie	exon	129397040	129397140	1000	-	.	gene_id "MSTRG.126893"; transcript_id "MSTRG.126893.56"; exon_number "5";
chr3	StringTie	exon	129399008	129401851	1000	-	.	gene_id "MSTRG.126893"; transcript_id "MSTRG.126893.56"; exon_number "6";
chr3	StringTie	exon	129402523	129402579	1000	-	.	gene_id "MSTRG.126893"; transcript_id "MSTRG.126893.56"; exon_number "7";
chr3	StringTie	exon	129404250	129404403	1000	-	.	gene_id "MSTRG.126893"; transcript_id "MSTRG.126893.56"; exon_number "8";
chr3	StringTie	exon	129408645	129408858	1000	-	.	gene_id "MSTRG.126893"; transcript_id "MSTRG.126893.56"; exon_number "9";
chr3	StringTie	exon	129411158	129415401	1000	-	.	gene_id "MSTRG.126893"; transcript_id "MSTRG.126893.56"; exon_number "10";
chr3	StringTie	exon	129418254	129418448	1000	-	.	gene_id "MSTRG.126893"; transcript_id "MSTRG.126893.56"; exon_number "11";
chr3	StringTie	exon	129421367	129421583	1000	-	.	gene_id "MSTRG.126893"; transcript_id "MSTRG.126893.56"; exon_number "12";
chr3	StringTie	transcript	129381447	129424179	1000	-	.	gene_id "MSTRG.126893"; transcript_id "MSTRG.126893.57";
chr3	StringTie	exon	129381447	129390096	1000	-	.	gene_id "MSTRG.126893"; transcript_id "MSTRG.126893.57"; exon_number "1";
chr3	StringTie	exon	129393635	129393795	1000	-	.	gene_id "MSTRG.126893"; transcript_id "MSTRG.126893.57"; exon_number "2";
chr3	StringTie	exon	129396217	129396420	1000	-	.	gene_id "MSTRG.126893"; transcript_id "MSTRG.126893.57"; exon_number "3";
chr3	StringTie	exon	129397040	129397140	1000	-	.	gene_id "MSTRG.126893"; transcript_id "MSTRG.126893.57"; exon_number "4";
chr3	StringTie	exon	129399008	129401851	1000	-	.	gene_id "MSTRG.126893"; transcript_id "MSTRG.126893.57"; exon_number "5";
chr3	StringTie	exon	129402523	129404403	1000	-	.	gene_id "MSTRG.126893"; transcript_id "MSTRG.126893.57"; exon_number "6";
chr3	StringTie	exon	129408645	129408858	1000	-	.	gene_id "MSTRG.126893"; transcript_id "MSTRG.126893.57"; exon_number "7";
chr3	StringTie	exon	129411158	129411354	1000	-	.	gene_id "MSTRG.126893"; transcript_id "MSTRG.126893.57"; exon_number "8";
chr3	StringTie	exon	129412988	129415401	1000	-	.	gene_id "MSTRG.126893"; transcript_id "MSTRG.126893.57"; exon_number "9";
chr3	StringTie	exon	129418254	129418448	1000	-	.	gene_id "MSTRG.126893"; transcript_id "MSTRG.126893.57"; exon_number "10";
chr3	StringTie	exon	129421367	129421803	1000	-	.	gene_id "MSTRG.126893"; transcript_id "MSTRG.126893.57"; exon_number "11";
chr3	StringTie	exon	129424059	129424179	1000	-	.	gene_id "MSTRG.126893"; transcript_id "MSTRG.126893.57"; exon_number "12";
chr3	StringTie	transcript	129381448	129399722	1000	-	.	gene_id "MSTRG.126893"; transcript_id "MSTRG.126893.58";
chr3	StringTie	exon	129381448	129384218	1000	-	.	gene_id "MSTRG.126893"; transcript_id "MSTRG.126893.58"; exon_number "1";
chr3	StringTie	exon	129389900	129393296	1000	-	.	gene_id "MSTRG.126893"; transcript_id "MSTRG.126893.58"; exon_number "2";
chr3	StringTie	exon	129393635	129393795	1000	-	.	gene_id "MSTRG.126893"; transcript_id "MSTRG.126893.58"; exon_number "3";
chr3	StringTie	exon	129396217	129396420	1000	-	.	gene_id "MSTRG.126893"; transcript_id "MSTRG.126893.58"; exon_number "4";
chr3	StringTie	exon	129397040	129399495	1000	-	.	gene_id "MSTRG.126893"; transcript_id "MSTRG.126893.58"; exon_number "5";
chr3	StringTie	exon	129399599	129399722	1000	-	.	gene_id "MSTRG.126893"; transcript_id "MSTRG.126893.58"; exon_number "6";
chr3	StringTie	transcript	129381450	129428688	1000	-	.	gene_id "MSTRG.126893"; transcript_id "MSTRG.126893.59";
chr3	StringTie	exon	129381450	129384218	1000	-	.	gene_id "MSTRG.126893"; transcript_id "MSTRG.126893.59"; exon_number "1";
chr3	StringTie	exon	129385296	129388057	1000	-	.	gene_id "MSTRG.126893"; transcript_id "MSTRG.126893.59"; exon_number "2";
chr3	StringTie	exon	129389889	129393296	1000	-	.	gene_id "MSTRG.126893"; transcript_id "MSTRG.126893.59"; exon_number "3";
chr3	StringTie	exon	129393635	129393795	1000	-	.	gene_id "MSTRG.126893"; transcript_id "MSTRG.126893.59"; exon_number "4";
chr3	StringTie	exon	129396217	129396420	1000	-	.	gene_id "MSTRG.126893"; transcript_id "MSTRG.126893.59"; exon_number "5";
chr3	StringTie	exon	129397040	129397140	1000	-	.	gene_id "MSTRG.126893"; transcript_id "MSTRG.126893.59"; exon_number "6";
chr3	StringTie	exon	129399008	129399495	1000	-	.	gene_id "MSTRG.126893"; transcript_id "MSTRG.126893.59"; exon_number "7";
chr3	StringTie	exon	129399599	129401851	1000	-	.	gene_id "MSTRG.126893"; transcript_id "MSTRG.126893.59"; exon_number "8";
chr3	StringTie	exon	129402523	129402579	1000	-	.	gene_id "MSTRG.126893"; transcript_id "MSTRG.126893.59"; exon_number "9";
chr3	StringTie	exon	129408645	129408858	1000	-	.	gene_id "MSTRG.126893"; transcript_id "MSTRG.126893.59"; exon_number "10";
chr3	StringTie	exon	129411158	129411354	1000	-	.	gene_id "MSTRG.126893"; transcript_id "MSTRG.126893.59"; exon_number "11";
chr3	StringTie	exon	129415245	129415401	1000	-	.	gene_id "MSTRG.126893"; transcript_id "MSTRG.126893.59"; exon_number "12";
chr3	StringTie	exon	129418254	129418448	1000	-	.	gene_id "MSTRG.126893"; transcript_id "MSTRG.126893.59"; exon_number "13";
chr3	StringTie	exon	129428440	129428688	1000	-	.	gene_id "MSTRG.126893"; transcript_id "MSTRG.126893.59"; exon_number "14";
chr3	StringTie	transcript	129333715	129345998	1000	-	.	gene_id "MSTRG.126893"; transcript_id "MSTRG.126893.6";
chr3	StringTie	exon	129333715	129334453	1000	-	.	gene_id "MSTRG.126893"; transcript_id "MSTRG.126893.6"; exon_number "1";
chr3	StringTie	exon	129345872	129345998	1000	-	.	gene_id "MSTRG.126893"; transcript_id "MSTRG.126893.6"; exon_number "2";
chr3	StringTie	transcript	129381451	129428661	1000	-	.	gene_id "MSTRG.126893"; transcript_id "MSTRG.126893.60";
chr3	StringTie	exon	129381451	129384218	1000	-	.	gene_id "MSTRG.126893"; transcript_id "MSTRG.126893.60"; exon_number "1";
chr3	StringTie	exon	129385296	129386065	1000	-	.	gene_id "MSTRG.126893"; transcript_id "MSTRG.126893.60"; exon_number "2";
chr3	StringTie	exon	129389889	129390096	1000	-	.	gene_id "MSTRG.126893"; transcript_id "MSTRG.126893.60"; exon_number "3";
chr3	StringTie	exon	129393635	129393795	1000	-	.	gene_id "MSTRG.126893"; transcript_id "MSTRG.126893.60"; exon_number "4";
chr3	StringTie	exon	129396217	129396420	1000	-	.	gene_id "MSTRG.126893"; transcript_id "MSTRG.126893.60"; exon_number "5";
chr3	StringTie	exon	129397040	129397140	1000	-	.	gene_id "MSTRG.126893"; transcript_id "MSTRG.126893.60"; exon_number "6";
chr3	StringTie	exon	129399381	129399495	1000	-	.	gene_id "MSTRG.126893"; transcript_id "MSTRG.126893.60"; exon_number "7";
chr3	StringTie	exon	129399599	129401851	1000	-	.	gene_id "MSTRG.126893"; transcript_id "MSTRG.126893.60"; exon_number "8";
chr3	StringTie	exon	129402523	129402579	1000	-	.	gene_id "MSTRG.126893"; transcript_id "MSTRG.126893.60"; exon_number "9";
chr3	StringTie	exon	129404250	129404403	1000	-	.	gene_id "MSTRG.126893"; transcript_id "MSTRG.126893.60"; exon_number "10";
chr3	StringTie	exon	129408645	129408858	1000	-	.	gene_id "MSTRG.126893"; transcript_id "MSTRG.126893.60"; exon_number "11";
chr3	StringTie	exon	129411158	129411354	1000	-	.	gene_id "MSTRG.126893"; transcript_id "MSTRG.126893.60"; exon_number "12";
chr3	StringTie	exon	129415245	129415401	1000	-	.	gene_id "MSTRG.126893"; transcript_id "MSTRG.126893.60"; exon_number "13";
chr3	StringTie	exon	129418254	129418445	1000	-	.	gene_id "MSTRG.126893"; transcript_id "MSTRG.126893.60"; exon_number "14";
chr3	StringTie	exon	129421367	129421803	1000	-	.	gene_id "MSTRG.126893"; transcript_id "MSTRG.126893.60"; exon_number "15";
chr3	StringTie	exon	129428440	129428661	1000	-	.	gene_id "MSTRG.126893"; transcript_id "MSTRG.126893.60"; exon_number "16";
chr3	StringTie	transcript	129381459	129428781	1000	-	.	gene_id "MSTRG.126893"; transcript_id "MSTRG.126893.61";
chr3	StringTie	exon	129381459	129384218	1000	-	.	gene_id "MSTRG.126893"; transcript_id "MSTRG.126893.61"; exon_number "1";
chr3	StringTie	exon	129393168	129393296	1000	-	.	gene_id "MSTRG.126893"; transcript_id "MSTRG.126893.61"; exon_number "2";
chr3	StringTie	exon	129393635	129393795	1000	-	.	gene_id "MSTRG.126893"; transcript_id "MSTRG.126893.61"; exon_number "3";
chr3	StringTie	exon	129399381	129399495	1000	-	.	gene_id "MSTRG.126893"; transcript_id "MSTRG.126893.61"; exon_number "4";
chr3	StringTie	exon	129399599	129402281	1000	-	.	gene_id "MSTRG.126893"; transcript_id "MSTRG.126893.61"; exon_number "5";
chr3	StringTie	exon	129402523	129404403	1000	-	.	gene_id "MSTRG.126893"; transcript_id "MSTRG.126893.61"; exon_number "6";
chr3	StringTie	exon	129408645	129408858	1000	-	.	gene_id "MSTRG.126893"; transcript_id "MSTRG.126893.61"; exon_number "7";
chr3	StringTie	exon	129411158	129411354	1000	-	.	gene_id "MSTRG.126893"; transcript_id "MSTRG.126893.61"; exon_number "8";
chr3	StringTie	exon	129415245	129415401	1000	-	.	gene_id "MSTRG.126893"; transcript_id "MSTRG.126893.61"; exon_number "9";
chr3	StringTie	exon	129418254	129418448	1000	-	.	gene_id "MSTRG.126893"; transcript_id "MSTRG.126893.61"; exon_number "10";
chr3	StringTie	exon	129421367	129421803	1000	-	.	gene_id "MSTRG.126893"; transcript_id "MSTRG.126893.61"; exon_number "11";
chr3	StringTie	exon	129428440	129428781	1000	-	.	gene_id "MSTRG.126893"; transcript_id "MSTRG.126893.61"; exon_number "12";
chr3	StringTie	transcript	129381479	129400264	1000	-	.	gene_id "MSTRG.126893"; transcript_id "MSTRG.126893.62";
chr3	StringTie	exon	129381479	129384218	1000	-	.	gene_id "MSTRG.126893"; transcript_id "MSTRG.126893.62"; exon_number "1";
chr3	StringTie	exon	129389889	129393296	1000	-	.	gene_id "MSTRG.126893"; transcript_id "MSTRG.126893.62"; exon_number "2";
chr3	StringTie	exon	129393635	129393795	1000	-	.	gene_id "MSTRG.126893"; transcript_id "MSTRG.126893.62"; exon_number "3";
chr3	StringTie	exon	129396217	129396420	1000	-	.	gene_id "MSTRG.126893"; transcript_id "MSTRG.126893.62"; exon_number "4";
chr3	StringTie	exon	129397040	129397140	1000	-	.	gene_id "MSTRG.126893"; transcript_id "MSTRG.126893.62"; exon_number "5";
chr3	StringTie	exon	129399008	129400264	1000	-	.	gene_id "MSTRG.126893"; transcript_id "MSTRG.126893.62"; exon_number "6";
chr3	StringTie	transcript	129381527	129399639	1000	-	.	gene_id "MSTRG.126893"; transcript_id "MSTRG.126893.63";
chr3	StringTie	exon	129381527	129384218	1000	-	.	gene_id "MSTRG.126893"; transcript_id "MSTRG.126893.63"; exon_number "1";
chr3	StringTie	exon	129389900	129390096	1000	-	.	gene_id "MSTRG.126893"; transcript_id "MSTRG.126893.63"; exon_number "2";
chr3	StringTie	exon	129393635	129393795	1000	-	.	gene_id "MSTRG.126893"; transcript_id "MSTRG.126893.63"; exon_number "3";
chr3	StringTie	exon	129397040	129397140	1000	-	.	gene_id "MSTRG.126893"; transcript_id "MSTRG.126893.63"; exon_number "4";
chr3	StringTie	exon	129399381	129399495	1000	-	.	gene_id "MSTRG.126893"; transcript_id "MSTRG.126893.63"; exon_number "5";
chr3	StringTie	exon	129399599	129399639	1000	-	.	gene_id "MSTRG.126893"; transcript_id "MSTRG.126893.63"; exon_number "6";
chr3	StringTie	transcript	129381555	129428650	1000	-	.	gene_id "MSTRG.126893"; transcript_id "MSTRG.126893.64";
chr3	StringTie	exon	129381555	129393296	1000	-	.	gene_id "MSTRG.126893"; transcript_id "MSTRG.126893.64"; exon_number "1";
chr3	StringTie	exon	129393635	129393795	1000	-	.	gene_id "MSTRG.126893"; transcript_id "MSTRG.126893.64"; exon_number "2";
chr3	StringTie	exon	129396217	129396420	1000	-	.	gene_id "MSTRG.126893"; transcript_id "MSTRG.126893.64"; exon_number "3";
chr3	StringTie	exon	129397040	129397140	1000	-	.	gene_id "MSTRG.126893"; transcript_id "MSTRG.126893.64"; exon_number "4";
chr3	StringTie	exon	129399008	129401851	1000	-	.	gene_id "MSTRG.126893"; transcript_id "MSTRG.126893.64"; exon_number "5";
chr3	StringTie	exon	129402523	129402579	1000	-	.	gene_id "MSTRG.126893"; transcript_id "MSTRG.126893.64"; exon_number "6";
chr3	StringTie	exon	129404250	129404403	1000	-	.	gene_id "MSTRG.126893"; transcript_id "MSTRG.126893.64"; exon_number "7";
chr3	StringTie	exon	129408645	129408858	1000	-	.	gene_id "MSTRG.126893"; transcript_id "MSTRG.126893.64"; exon_number "8";
chr3	StringTie	exon	129411158	129411354	1000	-	.	gene_id "MSTRG.126893"; transcript_id "MSTRG.126893.64"; exon_number "9";
chr3	StringTie	exon	129415245	129415401	1000	-	.	gene_id "MSTRG.126893"; transcript_id "MSTRG.126893.64"; exon_number "10";
chr3	StringTie	exon	129418254	129418448	1000	-	.	gene_id "MSTRG.126893"; transcript_id "MSTRG.126893.64"; exon_number "11";
chr3	StringTie	exon	129421367	129421803	1000	-	.	gene_id "MSTRG.126893"; transcript_id "MSTRG.126893.64"; exon_number "12";
chr3	StringTie	exon	129424059	129424168	1000	-	.	gene_id "MSTRG.126893"; transcript_id "MSTRG.126893.64"; exon_number "13";
chr3	StringTie	exon	129428440	129428650	1000	-	.	gene_id "MSTRG.126893"; transcript_id "MSTRG.126893.64"; exon_number "14";
chr3	StringTie	transcript	129381877	129428658	1000	-	.	gene_id "MSTRG.126893"; transcript_id "MSTRG.126893.65";
chr3	StringTie	exon	129381877	129383272	1000	-	.	gene_id "MSTRG.126893"; transcript_id "MSTRG.126893.65"; exon_number "1";
chr3	StringTie	exon	129384037	129384218	1000	-	.	gene_id "MSTRG.126893"; transcript_id "MSTRG.126893.65"; exon_number "2";
chr3	StringTie	exon	129385296	129388057	1000	-	.	gene_id "MSTRG.126893"; transcript_id "MSTRG.126893.65"; exon_number "3";
chr3	StringTie	exon	129389889	129393296	1000	-	.	gene_id "MSTRG.126893"; transcript_id "MSTRG.126893.65"; exon_number "4";
chr3	StringTie	exon	129393635	129393795	1000	-	.	gene_id "MSTRG.126893"; transcript_id "MSTRG.126893.65"; exon_number "5";
chr3	StringTie	exon	129396217	129396420	1000	-	.	gene_id "MSTRG.126893"; transcript_id "MSTRG.126893.65"; exon_number "6";
chr3	StringTie	exon	129397040	129397140	1000	-	.	gene_id "MSTRG.126893"; transcript_id "MSTRG.126893.65"; exon_number "7";
chr3	StringTie	exon	129399008	129399495	1000	-	.	gene_id "MSTRG.126893"; transcript_id "MSTRG.126893.65"; exon_number "8";
chr3	StringTie	exon	129399599	129401851	1000	-	.	gene_id "MSTRG.126893"; transcript_id "MSTRG.126893.65"; exon_number "9";
chr3	StringTie	exon	129402523	129402579	1000	-	.	gene_id "MSTRG.126893"; transcript_id "MSTRG.126893.65"; exon_number "10";
chr3	StringTie	exon	129404250	129404403	1000	-	.	gene_id "MSTRG.126893"; transcript_id "MSTRG.126893.65"; exon_number "11";
chr3	StringTie	exon	129408645	129408858	1000	-	.	gene_id "MSTRG.126893"; transcript_id "MSTRG.126893.65"; exon_number "12";
chr3	StringTie	exon	129411158	129411354	1000	-	.	gene_id "MSTRG.126893"; transcript_id "MSTRG.126893.65"; exon_number "13";
chr3	StringTie	exon	129415245	129415401	1000	-	.	gene_id "MSTRG.126893"; transcript_id "MSTRG.126893.65"; exon_number "14";
chr3	StringTie	exon	129418254	129418448	1000	-	.	gene_id "MSTRG.126893"; transcript_id "MSTRG.126893.65"; exon_number "15";
chr3	StringTie	exon	129421367	129421803	1000	-	.	gene_id "MSTRG.126893"; transcript_id "MSTRG.126893.65"; exon_number "16";
chr3	StringTie	exon	129428440	129428658	1000	-	.	gene_id "MSTRG.126893"; transcript_id "MSTRG.126893.65"; exon_number "17";
chr3	StringTie	transcript	129382082	129399404	1000	-	.	gene_id "MSTRG.126893"; transcript_id "MSTRG.126893.66";
chr3	StringTie	exon	129382082	129384218	1000	-	.	gene_id "MSTRG.126893"; transcript_id "MSTRG.126893.66"; exon_number "1";
chr3	StringTie	exon	129385296	129390096	1000	-	.	gene_id "MSTRG.126893"; transcript_id "MSTRG.126893.66"; exon_number "2";
chr3	StringTie	exon	129393635	129393795	1000	-	.	gene_id "MSTRG.126893"; transcript_id "MSTRG.126893.66"; exon_number "3";
chr3	StringTie	exon	129396217	129396420	1000	-	.	gene_id "MSTRG.126893"; transcript_id "MSTRG.126893.66"; exon_number "4";
chr3	StringTie	exon	129397040	129397578	1000	-	.	gene_id "MSTRG.126893"; transcript_id "MSTRG.126893.66"; exon_number "5";
chr3	StringTie	exon	129399381	129399404	1000	-	.	gene_id "MSTRG.126893"; transcript_id "MSTRG.126893.66"; exon_number "6";
chr3	StringTie	transcript	129382145	129424234	1000	-	.	gene_id "MSTRG.126893"; transcript_id "MSTRG.126893.67";
chr3	StringTie	exon	129382145	129384218	1000	-	.	gene_id "MSTRG.126893"; transcript_id "MSTRG.126893.67"; exon_number "1";
chr3	StringTie	exon	129385905	129393795	1000	-	.	gene_id "MSTRG.126893"; transcript_id "MSTRG.126893.67"; exon_number "2";
chr3	StringTie	exon	129396217	129396420	1000	-	.	gene_id "MSTRG.126893"; transcript_id "MSTRG.126893.67"; exon_number "3";
chr3	StringTie	exon	129397040	129397140	1000	-	.	gene_id "MSTRG.126893"; transcript_id "MSTRG.126893.67"; exon_number "4";
chr3	StringTie	exon	129399008	129401851	1000	-	.	gene_id "MSTRG.126893"; transcript_id "MSTRG.126893.67"; exon_number "5";
chr3	StringTie	exon	129402523	129404403	1000	-	.	gene_id "MSTRG.126893"; transcript_id "MSTRG.126893.67"; exon_number "6";
chr3	StringTie	exon	129408645	129408858	1000	-	.	gene_id "MSTRG.126893"; transcript_id "MSTRG.126893.67"; exon_number "7";
chr3	StringTie	exon	129411158	129411354	1000	-	.	gene_id "MSTRG.126893"; transcript_id "MSTRG.126893.67"; exon_number "8";
chr3	StringTie	exon	129415245	129415401	1000	-	.	gene_id "MSTRG.126893"; transcript_id "MSTRG.126893.67"; exon_number "9";
chr3	StringTie	exon	129418254	129418445	1000	-	.	gene_id "MSTRG.126893"; transcript_id "MSTRG.126893.67"; exon_number "10";
chr3	StringTie	exon	129421367	129421803	1000	-	.	gene_id "MSTRG.126893"; transcript_id "MSTRG.126893.67"; exon_number "11";
chr3	StringTie	exon	129424059	129424234	1000	-	.	gene_id "MSTRG.126893"; transcript_id "MSTRG.126893.67"; exon_number "12";
chr3	StringTie	transcript	129382184	129399707	1000	-	.	gene_id "MSTRG.126893"; transcript_id "MSTRG.126893.68";
chr3	StringTie	exon	129382184	129384218	1000	-	.	gene_id "MSTRG.126893"; transcript_id "MSTRG.126893.68"; exon_number "1";
chr3	StringTie	exon	129385905	129390096	1000	-	.	gene_id "MSTRG.126893"; transcript_id "MSTRG.126893.68"; exon_number "2";
chr3	StringTie	exon	129393635	129393795	1000	-	.	gene_id "MSTRG.126893"; transcript_id "MSTRG.126893.68"; exon_number "3";
chr3	StringTie	exon	129396217	129396420	1000	-	.	gene_id "MSTRG.126893"; transcript_id "MSTRG.126893.68"; exon_number "4";
chr3	StringTie	exon	129397040	129397140	1000	-	.	gene_id "MSTRG.126893"; transcript_id "MSTRG.126893.68"; exon_number "5";
chr3	StringTie	exon	129399381	129399495	1000	-	.	gene_id "MSTRG.126893"; transcript_id "MSTRG.126893.68"; exon_number "6";
chr3	StringTie	exon	129399599	129399707	1000	-	.	gene_id "MSTRG.126893"; transcript_id "MSTRG.126893.68"; exon_number "7";
chr3	StringTie	transcript	129382277	129424258	1000	-	.	gene_id "MSTRG.126893"; transcript_id "MSTRG.126893.69";
chr3	StringTie	exon	129382277	129384218	1000	-	.	gene_id "MSTRG.126893"; transcript_id "MSTRG.126893.69"; exon_number "1";
chr3	StringTie	exon	129385296	129393296	1000	-	.	gene_id "MSTRG.126893"; transcript_id "MSTRG.126893.69"; exon_number "2";
chr3	StringTie	exon	129393635	129393795	1000	-	.	gene_id "MSTRG.126893"; transcript_id "MSTRG.126893.69"; exon_number "3";
chr3	StringTie	exon	129396217	129396420	1000	-	.	gene_id "MSTRG.126893"; transcript_id "MSTRG.126893.69"; exon_number "4";
chr3	StringTie	exon	129397040	129397140	1000	-	.	gene_id "MSTRG.126893"; transcript_id "MSTRG.126893.69"; exon_number "5";
chr3	StringTie	exon	129399008	129399495	1000	-	.	gene_id "MSTRG.126893"; transcript_id "MSTRG.126893.69"; exon_number "6";
chr3	StringTie	exon	129399599	129401851	1000	-	.	gene_id "MSTRG.126893"; transcript_id "MSTRG.126893.69"; exon_number "7";
chr3	StringTie	exon	129402523	129404403	1000	-	.	gene_id "MSTRG.126893"; transcript_id "MSTRG.126893.69"; exon_number "8";
chr3	StringTie	exon	129408645	129408858	1000	-	.	gene_id "MSTRG.126893"; transcript_id "MSTRG.126893.69"; exon_number "9";
chr3	StringTie	exon	129411158	129411354	1000	-	.	gene_id "MSTRG.126893"; transcript_id "MSTRG.126893.69"; exon_number "10";
chr3	StringTie	exon	129414360	129415401	1000	-	.	gene_id "MSTRG.126893"; transcript_id "MSTRG.126893.69"; exon_number "11";
chr3	StringTie	exon	129418254	129418448	1000	-	.	gene_id "MSTRG.126893"; transcript_id "MSTRG.126893.69"; exon_number "12";
chr3	StringTie	exon	129421367	129421803	1000	-	.	gene_id "MSTRG.126893"; transcript_id "MSTRG.126893.69"; exon_number "13";
chr3	StringTie	exon	129424059	129424258	1000	-	.	gene_id "MSTRG.126893"; transcript_id "MSTRG.126893.69"; exon_number "14";
chr3	StringTie	transcript	129333774	129346060	1000	-	.	gene_id "MSTRG.126893"; transcript_id "MSTRG.126893.7";
chr3	StringTie	exon	129333774	129334453	1000	-	.	gene_id "MSTRG.126893"; transcript_id "MSTRG.126893.7"; exon_number "1";
chr3	StringTie	exon	129345908	129346060	1000	-	.	gene_id "MSTRG.126893"; transcript_id "MSTRG.126893.7"; exon_number "2";
chr3	StringTie	transcript	129382315	129428624	1000	-	.	gene_id "MSTRG.126893"; transcript_id "MSTRG.126893.70";
chr3	StringTie	exon	129382315	129384218	1000	-	.	gene_id "MSTRG.126893"; transcript_id "MSTRG.126893.70"; exon_number "1";
chr3	StringTie	exon	129389889	129390096	1000	-	.	gene_id "MSTRG.126893"; transcript_id "MSTRG.126893.70"; exon_number "2";
chr3	StringTie	exon	129393635	129393795	1000	-	.	gene_id "MSTRG.126893"; transcript_id "MSTRG.126893.70"; exon_number "3";
chr3	StringTie	exon	129396217	129396420	1000	-	.	gene_id "MSTRG.126893"; transcript_id "MSTRG.126893.70"; exon_number "4";
chr3	StringTie	exon	129397040	129397140	1000	-	.	gene_id "MSTRG.126893"; transcript_id "MSTRG.126893.70"; exon_number "5";
chr3	StringTie	exon	129399008	129408858	1000	-	.	gene_id "MSTRG.126893"; transcript_id "MSTRG.126893.70"; exon_number "6";
chr3	StringTie	exon	129411158	129415401	1000	-	.	gene_id "MSTRG.126893"; transcript_id "MSTRG.126893.70"; exon_number "7";
chr3	StringTie	exon	129418254	129418445	1000	-	.	gene_id "MSTRG.126893"; transcript_id "MSTRG.126893.70"; exon_number "8";
chr3	StringTie	exon	129421367	129421803	1000	-	.	gene_id "MSTRG.126893"; transcript_id "MSTRG.126893.70"; exon_number "9";
chr3	StringTie	exon	129428440	129428624	1000	-	.	gene_id "MSTRG.126893"; transcript_id "MSTRG.126893.70"; exon_number "10";
chr3	StringTie	transcript	129382346	129428641	1000	-	.	gene_id "MSTRG.126893"; transcript_id "MSTRG.126893.71";
chr3	StringTie	exon	129382346	129384218	1000	-	.	gene_id "MSTRG.126893"; transcript_id "MSTRG.126893.71"; exon_number "1";
chr3	StringTie	exon	129389889	129390096	1000	-	.	gene_id "MSTRG.126893"; transcript_id "MSTRG.126893.71"; exon_number "2";
chr3	StringTie	exon	129393168	129393296	1000	-	.	gene_id "MSTRG.126893"; transcript_id "MSTRG.126893.71"; exon_number "3";
chr3	StringTie	exon	129393635	129393795	1000	-	.	gene_id "MSTRG.126893"; transcript_id "MSTRG.126893.71"; exon_number "4";
chr3	StringTie	exon	129396217	129396420	1000	-	.	gene_id "MSTRG.126893"; transcript_id "MSTRG.126893.71"; exon_number "5";
chr3	StringTie	exon	129397040	129397140	1000	-	.	gene_id "MSTRG.126893"; transcript_id "MSTRG.126893.71"; exon_number "6";
chr3	StringTie	exon	129399008	129399495	1000	-	.	gene_id "MSTRG.126893"; transcript_id "MSTRG.126893.71"; exon_number "7";
chr3	StringTie	exon	129399599	129401851	1000	-	.	gene_id "MSTRG.126893"; transcript_id "MSTRG.126893.71"; exon_number "8";
chr3	StringTie	exon	129402523	129402579	1000	-	.	gene_id "MSTRG.126893"; transcript_id "MSTRG.126893.71"; exon_number "9";
chr3	StringTie	exon	129404250	129404403	1000	-	.	gene_id "MSTRG.126893"; transcript_id "MSTRG.126893.71"; exon_number "10";
chr3	StringTie	exon	129408645	129408858	1000	-	.	gene_id "MSTRG.126893"; transcript_id "MSTRG.126893.71"; exon_number "11";
chr3	StringTie	exon	129411158	129411354	1000	-	.	gene_id "MSTRG.126893"; transcript_id "MSTRG.126893.71"; exon_number "12";
chr3	StringTie	exon	129415245	129415401	1000	-	.	gene_id "MSTRG.126893"; transcript_id "MSTRG.126893.71"; exon_number "13";
chr3	StringTie	exon	129418254	129418448	1000	-	.	gene_id "MSTRG.126893"; transcript_id "MSTRG.126893.71"; exon_number "14";
chr3	StringTie	exon	129421367	129421803	1000	-	.	gene_id "MSTRG.126893"; transcript_id "MSTRG.126893.71"; exon_number "15";
chr3	StringTie	exon	129428440	129428641	1000	-	.	gene_id "MSTRG.126893"; transcript_id "MSTRG.126893.71"; exon_number "16";
chr3	StringTie	transcript	129382368	129399497	1000	-	.	gene_id "MSTRG.126893"; transcript_id "MSTRG.126893.72";
chr3	StringTie	exon	129382368	129384218	1000	-	.	gene_id "MSTRG.126893"; transcript_id "MSTRG.126893.72"; exon_number "1";
chr3	StringTie	exon	129389889	129393296	1000	-	.	gene_id "MSTRG.126893"; transcript_id "MSTRG.126893.72"; exon_number "2";
chr3	StringTie	exon	129393635	129393795	1000	-	.	gene_id "MSTRG.126893"; transcript_id "MSTRG.126893.72"; exon_number "3";
chr3	StringTie	exon	129396217	129396420	1000	-	.	gene_id "MSTRG.126893"; transcript_id "MSTRG.126893.72"; exon_number "4";
chr3	StringTie	exon	129397040	129397140	1000	-	.	gene_id "MSTRG.126893"; transcript_id "MSTRG.126893.72"; exon_number "5";
chr3	StringTie	exon	129399381	129399497	1000	-	.	gene_id "MSTRG.126893"; transcript_id "MSTRG.126893.72"; exon_number "6";
chr3	StringTie	transcript	129382413	129399493	1000	-	.	gene_id "MSTRG.126893"; transcript_id "MSTRG.126893.73";
chr3	StringTie	exon	129382413	129383272	1000	-	.	gene_id "MSTRG.126893"; transcript_id "MSTRG.126893.73"; exon_number "1";
chr3	StringTie	exon	129384037	129384218	1000	-	.	gene_id "MSTRG.126893"; transcript_id "MSTRG.126893.73"; exon_number "2";
chr3	StringTie	exon	129389889	129390395	1000	-	.	gene_id "MSTRG.126893"; transcript_id "MSTRG.126893.73"; exon_number "3";
chr3	StringTie	exon	129393635	129393795	1000	-	.	gene_id "MSTRG.126893"; transcript_id "MSTRG.126893.73"; exon_number "4";
chr3	StringTie	exon	129396217	129396420	1000	-	.	gene_id "MSTRG.126893"; transcript_id "MSTRG.126893.73"; exon_number "5";
chr3	StringTie	exon	129397040	129397140	1000	-	.	gene_id "MSTRG.126893"; transcript_id "MSTRG.126893.73"; exon_number "6";
chr3	StringTie	exon	129399008	129399493	1000	-	.	gene_id "MSTRG.126893"; transcript_id "MSTRG.126893.73"; exon_number "7";
chr3	StringTie	transcript	129382449	129424241	1000	-	.	gene_id "MSTRG.126893"; transcript_id "MSTRG.126893.74";
chr3	StringTie	exon	129382449	129384218	1000	-	.	gene_id "MSTRG.126893"; transcript_id "MSTRG.126893.74"; exon_number "1";
chr3	StringTie	exon	129393635	129393795	1000	-	.	gene_id "MSTRG.126893"; transcript_id "MSTRG.126893.74"; exon_number "2";
chr3	StringTie	exon	129396217	129396420	1000	-	.	gene_id "MSTRG.126893"; transcript_id "MSTRG.126893.74"; exon_number "3";
chr3	StringTie	exon	129397040	129397140	1000	-	.	gene_id "MSTRG.126893"; transcript_id "MSTRG.126893.74"; exon_number "4";
chr3	StringTie	exon	129399008	129399495	1000	-	.	gene_id "MSTRG.126893"; transcript_id "MSTRG.126893.74"; exon_number "5";
chr3	StringTie	exon	129399599	129401851	1000	-	.	gene_id "MSTRG.126893"; transcript_id "MSTRG.126893.74"; exon_number "6";
chr3	StringTie	exon	129402523	129402579	1000	-	.	gene_id "MSTRG.126893"; transcript_id "MSTRG.126893.74"; exon_number "7";
chr3	StringTie	exon	129404250	129404403	1000	-	.	gene_id "MSTRG.126893"; transcript_id "MSTRG.126893.74"; exon_number "8";
chr3	StringTie	exon	129408645	129408858	1000	-	.	gene_id "MSTRG.126893"; transcript_id "MSTRG.126893.74"; exon_number "9";
chr3	StringTie	exon	129411158	129411354	1000	-	.	gene_id "MSTRG.126893"; transcript_id "MSTRG.126893.74"; exon_number "10";
chr3	StringTie	exon	129415245	129415401	1000	-	.	gene_id "MSTRG.126893"; transcript_id "MSTRG.126893.74"; exon_number "11";
chr3	StringTie	exon	129418254	129418448	1000	-	.	gene_id "MSTRG.126893"; transcript_id "MSTRG.126893.74"; exon_number "12";
chr3	StringTie	exon	129421367	129421803	1000	-	.	gene_id "MSTRG.126893"; transcript_id "MSTRG.126893.74"; exon_number "13";
chr3	StringTie	exon	129424059	129424241	1000	-	.	gene_id "MSTRG.126893"; transcript_id "MSTRG.126893.74"; exon_number "14";
chr3	StringTie	transcript	129382460	129399711	1000	-	.	gene_id "MSTRG.126893"; transcript_id "MSTRG.126893.75";
chr3	StringTie	exon	129382460	129384218	1000	-	.	gene_id "MSTRG.126893"; transcript_id "MSTRG.126893.75"; exon_number "1";
chr3	StringTie	exon	129385905	129390096	1000	-	.	gene_id "MSTRG.126893"; transcript_id "MSTRG.126893.75"; exon_number "2";
chr3	StringTie	exon	129393635	129393795	1000	-	.	gene_id "MSTRG.126893"; transcript_id "MSTRG.126893.75"; exon_number "3";
chr3	StringTie	exon	129396217	129396420	1000	-	.	gene_id "MSTRG.126893"; transcript_id "MSTRG.126893.75"; exon_number "4";
chr3	StringTie	exon	129397040	129397140	1000	-	.	gene_id "MSTRG.126893"; transcript_id "MSTRG.126893.75"; exon_number "5";
chr3	StringTie	exon	129399008	129399711	1000	-	.	gene_id "MSTRG.126893"; transcript_id "MSTRG.126893.75"; exon_number "6";
chr3	StringTie	transcript	129382534	129399655	1000	-	.	gene_id "MSTRG.126893"; transcript_id "MSTRG.126893.76";
chr3	StringTie	exon	129382534	129384218	1000	-	.	gene_id "MSTRG.126893"; transcript_id "MSTRG.126893.76"; exon_number "1";
chr3	StringTie	exon	129393635	129393795	1000	-	.	gene_id "MSTRG.126893"; transcript_id "MSTRG.126893.76"; exon_number "2";
chr3	StringTie	exon	129396217	129396420	1000	-	.	gene_id "MSTRG.126893"; transcript_id "MSTRG.126893.76"; exon_number "3";
chr3	StringTie	exon	129397040	129397140	1000	-	.	gene_id "MSTRG.126893"; transcript_id "MSTRG.126893.76"; exon_number "4";
chr3	StringTie	exon	129399381	129399495	1000	-	.	gene_id "MSTRG.126893"; transcript_id "MSTRG.126893.76"; exon_number "5";
chr3	StringTie	exon	129399599	129399655	1000	-	.	gene_id "MSTRG.126893"; transcript_id "MSTRG.126893.76"; exon_number "6";
chr3	StringTie	transcript	129382534	129428651	1000	-	.	gene_id "MSTRG.126893"; transcript_id "MSTRG.126893.77";
chr3	StringTie	exon	129382534	129384218	1000	-	.	gene_id "MSTRG.126893"; transcript_id "MSTRG.126893.77"; exon_number "1";
chr3	StringTie	exon	129385905	129386065	1000	-	.	gene_id "MSTRG.126893"; transcript_id "MSTRG.126893.77"; exon_number "2";
chr3	StringTie	exon	129389889	129390395	1000	-	.	gene_id "MSTRG.126893"; transcript_id "MSTRG.126893.77"; exon_number "3";
chr3	StringTie	exon	129393168	129393296	1000	-	.	gene_id "MSTRG.126893"; transcript_id "MSTRG.126893.77"; exon_number "4";
chr3	StringTie	exon	129393635	129393795	1000	-	.	gene_id "MSTRG.126893"; transcript_id "MSTRG.126893.77"; exon_number "5";
chr3	StringTie	exon	129396217	129396420	1000	-	.	gene_id "MSTRG.126893"; transcript_id "MSTRG.126893.77"; exon_number "6";
chr3	StringTie	exon	129397040	129399495	1000	-	.	gene_id "MSTRG.126893"; transcript_id "MSTRG.126893.77"; exon_number "7";
chr3	StringTie	exon	129399599	129401851	1000	-	.	gene_id "MSTRG.126893"; transcript_id "MSTRG.126893.77"; exon_number "8";
chr3	StringTie	exon	129402523	129402578	1000	-	.	gene_id "MSTRG.126893"; transcript_id "MSTRG.126893.77"; exon_number "9";
chr3	StringTie	exon	129404249	129404403	1000	-	.	gene_id "MSTRG.126893"; transcript_id "MSTRG.126893.77"; exon_number "10";
chr3	StringTie	exon	129408645	129408858	1000	-	.	gene_id "MSTRG.126893"; transcript_id "MSTRG.126893.77"; exon_number "11";
chr3	StringTie	exon	129411158	129411354	1000	-	.	gene_id "MSTRG.126893"; transcript_id "MSTRG.126893.77"; exon_number "12";
chr3	StringTie	exon	129415245	129415401	1000	-	.	gene_id "MSTRG.126893"; transcript_id "MSTRG.126893.77"; exon_number "13";
chr3	StringTie	exon	129418254	129418448	1000	-	.	gene_id "MSTRG.126893"; transcript_id "MSTRG.126893.77"; exon_number "14";
chr3	StringTie	exon	129421367	129421803	1000	-	.	gene_id "MSTRG.126893"; transcript_id "MSTRG.126893.77"; exon_number "15";
chr3	StringTie	exon	129428440	129428651	1000	-	.	gene_id "MSTRG.126893"; transcript_id "MSTRG.126893.77"; exon_number "16";
chr3	StringTie	transcript	129382605	129399442	1000	-	.	gene_id "MSTRG.126893"; transcript_id "MSTRG.126893.78";
chr3	StringTie	exon	129382605	129383272	1000	-	.	gene_id "MSTRG.126893"; transcript_id "MSTRG.126893.78"; exon_number "1";
chr3	StringTie	exon	129383415	129384218	1000	-	.	gene_id "MSTRG.126893"; transcript_id "MSTRG.126893.78"; exon_number "2";
chr3	StringTie	exon	129389900	129390096	1000	-	.	gene_id "MSTRG.126893"; transcript_id "MSTRG.126893.78"; exon_number "3";
chr3	StringTie	exon	129393635	129393795	1000	-	.	gene_id "MSTRG.126893"; transcript_id "MSTRG.126893.78"; exon_number "4";
chr3	StringTie	exon	129399008	129399442	1000	-	.	gene_id "MSTRG.126893"; transcript_id "MSTRG.126893.78"; exon_number "5";
chr3	StringTie	transcript	129382607	129428617	1000	-	.	gene_id "MSTRG.126893"; transcript_id "MSTRG.126893.79";
chr3	StringTie	exon	129382607	129383272	1000	-	.	gene_id "MSTRG.126893"; transcript_id "MSTRG.126893.79"; exon_number "1";
chr3	StringTie	exon	129383415	129384218	1000	-	.	gene_id "MSTRG.126893"; transcript_id "MSTRG.126893.79"; exon_number "2";
chr3	StringTie	exon	129393635	129393795	1000	-	.	gene_id "MSTRG.126893"; transcript_id "MSTRG.126893.79"; exon_number "3";
chr3	StringTie	exon	129396217	129396420	1000	-	.	gene_id "MSTRG.126893"; transcript_id "MSTRG.126893.79"; exon_number "4";
chr3	StringTie	exon	129397040	129397140	1000	-	.	gene_id "MSTRG.126893"; transcript_id "MSTRG.126893.79"; exon_number "5";
chr3	StringTie	exon	129399008	129399495	1000	-	.	gene_id "MSTRG.126893"; transcript_id "MSTRG.126893.79"; exon_number "6";
chr3	StringTie	exon	129399599	129401851	1000	-	.	gene_id "MSTRG.126893"; transcript_id "MSTRG.126893.79"; exon_number "7";
chr3	StringTie	exon	129402523	129408858	1000	-	.	gene_id "MSTRG.126893"; transcript_id "MSTRG.126893.79"; exon_number "8";
chr3	StringTie	exon	129411158	129411354	1000	-	.	gene_id "MSTRG.126893"; transcript_id "MSTRG.126893.79"; exon_number "9";
chr3	StringTie	exon	129415245	129415401	1000	-	.	gene_id "MSTRG.126893"; transcript_id "MSTRG.126893.79"; exon_number "10";
chr3	StringTie	exon	129418254	129418448	1000	-	.	gene_id "MSTRG.126893"; transcript_id "MSTRG.126893.79"; exon_number "11";
chr3	StringTie	exon	129428440	129428617	1000	-	.	gene_id "MSTRG.126893"; transcript_id "MSTRG.126893.79"; exon_number "12";
chr3	StringTie	transcript	129351115	129424163	1000	-	.	gene_id "MSTRG.126893"; transcript_id "MSTRG.126893.8";
chr3	StringTie	exon	129351115	129352469	1000	-	.	gene_id "MSTRG.126893"; transcript_id "MSTRG.126893.8"; exon_number "1";
chr3	StringTie	exon	129365395	129393795	1000	-	.	gene_id "MSTRG.126893"; transcript_id "MSTRG.126893.8"; exon_number "2";
chr3	StringTie	exon	129397040	129397140	1000	-	.	gene_id "MSTRG.126893"; transcript_id "MSTRG.126893.8"; exon_number "3";
chr3	StringTie	exon	129399008	129399495	1000	-	.	gene_id "MSTRG.126893"; transcript_id "MSTRG.126893.8"; exon_number "4";
chr3	StringTie	exon	129399599	129401851	1000	-	.	gene_id "MSTRG.126893"; transcript_id "MSTRG.126893.8"; exon_number "5";
chr3	StringTie	exon	129402523	129404403	1000	-	.	gene_id "MSTRG.126893"; transcript_id "MSTRG.126893.8"; exon_number "6";
chr3	StringTie	exon	129408645	129408858	1000	-	.	gene_id "MSTRG.126893"; transcript_id "MSTRG.126893.8"; exon_number "7";
chr3	StringTie	exon	129411158	129411354	1000	-	.	gene_id "MSTRG.126893"; transcript_id "MSTRG.126893.8"; exon_number "8";
chr3	StringTie	exon	129415245	129415401	1000	-	.	gene_id "MSTRG.126893"; transcript_id "MSTRG.126893.8"; exon_number "9";
chr3	StringTie	exon	129418254	129418448	1000	-	.	gene_id "MSTRG.126893"; transcript_id "MSTRG.126893.8"; exon_number "10";
chr3	StringTie	exon	129421367	129421803	1000	-	.	gene_id "MSTRG.126893"; transcript_id "MSTRG.126893.8"; exon_number "11";
chr3	StringTie	exon	129424059	129424163	1000	-	.	gene_id "MSTRG.126893"; transcript_id "MSTRG.126893.8"; exon_number "12";
chr3	StringTie	transcript	129382616	129424264	1000	-	.	gene_id "MSTRG.126893"; transcript_id "MSTRG.126893.80";
chr3	StringTie	exon	129382616	129384218	1000	-	.	gene_id "MSTRG.126893"; transcript_id "MSTRG.126893.80"; exon_number "1";
chr3	StringTie	exon	129385296	129393296	1000	-	.	gene_id "MSTRG.126893"; transcript_id "MSTRG.126893.80"; exon_number "2";
chr3	StringTie	exon	129393635	129393795	1000	-	.	gene_id "MSTRG.126893"; transcript_id "MSTRG.126893.80"; exon_number "3";
chr3	StringTie	exon	129396217	129396420	1000	-	.	gene_id "MSTRG.126893"; transcript_id "MSTRG.126893.80"; exon_number "4";
chr3	StringTie	exon	129397040	129397140	1000	-	.	gene_id "MSTRG.126893"; transcript_id "MSTRG.126893.80"; exon_number "5";
chr3	StringTie	exon	129399008	129401851	1000	-	.	gene_id "MSTRG.126893"; transcript_id "MSTRG.126893.80"; exon_number "6";
chr3	StringTie	exon	129402523	129402579	1000	-	.	gene_id "MSTRG.126893"; transcript_id "MSTRG.126893.80"; exon_number "7";
chr3	StringTie	exon	129404250	129404403	1000	-	.	gene_id "MSTRG.126893"; transcript_id "MSTRG.126893.80"; exon_number "8";
chr3	StringTie	exon	129408645	129408858	1000	-	.	gene_id "MSTRG.126893"; transcript_id "MSTRG.126893.80"; exon_number "9";
chr3	StringTie	exon	129411158	129411354	1000	-	.	gene_id "MSTRG.126893"; transcript_id "MSTRG.126893.80"; exon_number "10";
chr3	StringTie	exon	129415245	129415401	1000	-	.	gene_id "MSTRG.126893"; transcript_id "MSTRG.126893.80"; exon_number "11";
chr3	StringTie	exon	129418254	129418445	1000	-	.	gene_id "MSTRG.126893"; transcript_id "MSTRG.126893.80"; exon_number "12";
chr3	StringTie	exon	129421367	129421803	1000	-	.	gene_id "MSTRG.126893"; transcript_id "MSTRG.126893.80"; exon_number "13";
chr3	StringTie	exon	129424059	129424264	1000	-	.	gene_id "MSTRG.126893"; transcript_id "MSTRG.126893.80"; exon_number "14";
chr3	StringTie	transcript	129382653	129418547	1000	-	.	gene_id "MSTRG.126893"; transcript_id "MSTRG.126893.81";
chr3	StringTie	exon	129382653	129384218	1000	-	.	gene_id "MSTRG.126893"; transcript_id "MSTRG.126893.81"; exon_number "1";
chr3	StringTie	exon	129393635	129393795	1000	-	.	gene_id "MSTRG.126893"; transcript_id "MSTRG.126893.81"; exon_number "2";
chr3	StringTie	exon	129396217	129396420	1000	-	.	gene_id "MSTRG.126893"; transcript_id "MSTRG.126893.81"; exon_number "3";
chr3	StringTie	exon	129397040	129397140	1000	-	.	gene_id "MSTRG.126893"; transcript_id "MSTRG.126893.81"; exon_number "4";
chr3	StringTie	exon	129399008	129399495	1000	-	.	gene_id "MSTRG.126893"; transcript_id "MSTRG.126893.81"; exon_number "5";
chr3	StringTie	exon	129401246	129401851	1000	-	.	gene_id "MSTRG.126893"; transcript_id "MSTRG.126893.81"; exon_number "6";
chr3	StringTie	exon	129402523	129402579	1000	-	.	gene_id "MSTRG.126893"; transcript_id "MSTRG.126893.81"; exon_number "7";
chr3	StringTie	exon	129404250	129404403	1000	-	.	gene_id "MSTRG.126893"; transcript_id "MSTRG.126893.81"; exon_number "8";
chr3	StringTie	exon	129408645	129408858	1000	-	.	gene_id "MSTRG.126893"; transcript_id "MSTRG.126893.81"; exon_number "9";
chr3	StringTie	exon	129411158	129411354	1000	-	.	gene_id "MSTRG.126893"; transcript_id "MSTRG.126893.81"; exon_number "10";
chr3	StringTie	exon	129412993	129413079	1000	-	.	gene_id "MSTRG.126893"; transcript_id "MSTRG.126893.81"; exon_number "11";
chr3	StringTie	exon	129415245	129415401	1000	-	.	gene_id "MSTRG.126893"; transcript_id "MSTRG.126893.81"; exon_number "12";
chr3	StringTie	exon	129418254	129418547	1000	-	.	gene_id "MSTRG.126893"; transcript_id "MSTRG.126893.81"; exon_number "13";
chr3	StringTie	transcript	129382662	129424228	1000	-	.	gene_id "MSTRG.126893"; transcript_id "MSTRG.126893.82";
chr3	StringTie	exon	129382662	129384218	1000	-	.	gene_id "MSTRG.126893"; transcript_id "MSTRG.126893.82"; exon_number "1";
chr3	StringTie	exon	129385296	129393296	1000	-	.	gene_id "MSTRG.126893"; transcript_id "MSTRG.126893.82"; exon_number "2";
chr3	StringTie	exon	129393635	129393795	1000	-	.	gene_id "MSTRG.126893"; transcript_id "MSTRG.126893.82"; exon_number "3";
chr3	StringTie	exon	129396217	129396420	1000	-	.	gene_id "MSTRG.126893"; transcript_id "MSTRG.126893.82"; exon_number "4";
chr3	StringTie	exon	129397040	129397140	1000	-	.	gene_id "MSTRG.126893"; transcript_id "MSTRG.126893.82"; exon_number "5";
chr3	StringTie	exon	129399008	129399495	1000	-	.	gene_id "MSTRG.126893"; transcript_id "MSTRG.126893.82"; exon_number "6";
chr3	StringTie	exon	129411158	129411354	1000	-	.	gene_id "MSTRG.126893"; transcript_id "MSTRG.126893.82"; exon_number "7";
chr3	StringTie	exon	129415245	129415401	1000	-	.	gene_id "MSTRG.126893"; transcript_id "MSTRG.126893.82"; exon_number "8";
chr3	StringTie	exon	129418254	129418448	1000	-	.	gene_id "MSTRG.126893"; transcript_id "MSTRG.126893.82"; exon_number "9";
chr3	StringTie	exon	129421367	129421803	1000	-	.	gene_id "MSTRG.126893"; transcript_id "MSTRG.126893.82"; exon_number "10";
chr3	StringTie	exon	129424059	129424228	1000	-	.	gene_id "MSTRG.126893"; transcript_id "MSTRG.126893.82"; exon_number "11";
chr3	StringTie	transcript	129382684	129399441	1000	-	.	gene_id "MSTRG.126893"; transcript_id "MSTRG.126893.83";
chr3	StringTie	exon	129382684	129383272	1000	-	.	gene_id "MSTRG.126893"; transcript_id "MSTRG.126893.83"; exon_number "1";
chr3	StringTie	exon	129384037	129384218	1000	-	.	gene_id "MSTRG.126893"; transcript_id "MSTRG.126893.83"; exon_number "2";
chr3	StringTie	exon	129385296	129388897	1000	-	.	gene_id "MSTRG.126893"; transcript_id "MSTRG.126893.83"; exon_number "3";
chr3	StringTie	exon	129389900	129390096	1000	-	.	gene_id "MSTRG.126893"; transcript_id "MSTRG.126893.83"; exon_number "4";
chr3	StringTie	exon	129393635	129393795	1000	-	.	gene_id "MSTRG.126893"; transcript_id "MSTRG.126893.83"; exon_number "5";
chr3	StringTie	exon	129397040	129397140	1000	-	.	gene_id "MSTRG.126893"; transcript_id "MSTRG.126893.83"; exon_number "6";
chr3	StringTie	exon	129399008	129399441	1000	-	.	gene_id "MSTRG.126893"; transcript_id "MSTRG.126893.83"; exon_number "7";
chr3	StringTie	transcript	129382728	129399495	1000	-	.	gene_id "MSTRG.126893"; transcript_id "MSTRG.126893.84";
chr3	StringTie	exon	129382728	129383272	1000	-	.	gene_id "MSTRG.126893"; transcript_id "MSTRG.126893.84"; exon_number "1";
chr3	StringTie	exon	129383415	129384218	1000	-	.	gene_id "MSTRG.126893"; transcript_id "MSTRG.126893.84"; exon_number "2";
chr3	StringTie	exon	129385905	129388057	1000	-	.	gene_id "MSTRG.126893"; transcript_id "MSTRG.126893.84"; exon_number "3";
chr3	StringTie	exon	129389889	129390395	1000	-	.	gene_id "MSTRG.126893"; transcript_id "MSTRG.126893.84"; exon_number "4";
chr3	StringTie	exon	129393635	129393795	1000	-	.	gene_id "MSTRG.126893"; transcript_id "MSTRG.126893.84"; exon_number "5";
chr3	StringTie	exon	129396217	129396420	1000	-	.	gene_id "MSTRG.126893"; transcript_id "MSTRG.126893.84"; exon_number "6";
chr3	StringTie	exon	129397040	129397140	1000	-	.	gene_id "MSTRG.126893"; transcript_id "MSTRG.126893.84"; exon_number "7";
chr3	StringTie	exon	129399008	129399033	1000	-	.	gene_id "MSTRG.126893"; transcript_id "MSTRG.126893.84"; exon_number "8";
chr3	StringTie	exon	129399381	129399495	1000	-	.	gene_id "MSTRG.126893"; transcript_id "MSTRG.126893.84"; exon_number "9";
chr3	StringTie	transcript	129382792	129428634	1000	-	.	gene_id "MSTRG.126893"; transcript_id "MSTRG.126893.85";
chr3	StringTie	exon	129382792	129384218	1000	-	.	gene_id "MSTRG.126893"; transcript_id "MSTRG.126893.85"; exon_number "1";
chr3	StringTie	exon	129393168	129393296	1000	-	.	gene_id "MSTRG.126893"; transcript_id "MSTRG.126893.85"; exon_number "2";
chr3	StringTie	exon	129393635	129393795	1000	-	.	gene_id "MSTRG.126893"; transcript_id "MSTRG.126893.85"; exon_number "3";
chr3	StringTie	exon	129396217	129396420	1000	-	.	gene_id "MSTRG.126893"; transcript_id "MSTRG.126893.85"; exon_number "4";
chr3	StringTie	exon	129397040	129397140	1000	-	.	gene_id "MSTRG.126893"; transcript_id "MSTRG.126893.85"; exon_number "5";
chr3	StringTie	exon	129399008	129399495	1000	-	.	gene_id "MSTRG.126893"; transcript_id "MSTRG.126893.85"; exon_number "6";
chr3	StringTie	exon	129399599	129401851	1000	-	.	gene_id "MSTRG.126893"; transcript_id "MSTRG.126893.85"; exon_number "7";
chr3	StringTie	exon	129402523	129404403	1000	-	.	gene_id "MSTRG.126893"; transcript_id "MSTRG.126893.85"; exon_number "8";
chr3	StringTie	exon	129408645	129408858	1000	-	.	gene_id "MSTRG.126893"; transcript_id "MSTRG.126893.85"; exon_number "9";
chr3	StringTie	exon	129411158	129411354	1000	-	.	gene_id "MSTRG.126893"; transcript_id "MSTRG.126893.85"; exon_number "10";
chr3	StringTie	exon	129415245	129415401	1000	-	.	gene_id "MSTRG.126893"; transcript_id "MSTRG.126893.85"; exon_number "11";
chr3	StringTie	exon	129418254	129418445	1000	-	.	gene_id "MSTRG.126893"; transcript_id "MSTRG.126893.85"; exon_number "12";
chr3	StringTie	exon	129421367	129421803	1000	-	.	gene_id "MSTRG.126893"; transcript_id "MSTRG.126893.85"; exon_number "13";
chr3	StringTie	exon	129428440	129428634	1000	-	.	gene_id "MSTRG.126893"; transcript_id "MSTRG.126893.85"; exon_number "14";
chr3	StringTie	transcript	129382798	129399444	1000	-	.	gene_id "MSTRG.126893"; transcript_id "MSTRG.126893.86";
chr3	StringTie	exon	129382798	129384218	1000	-	.	gene_id "MSTRG.126893"; transcript_id "MSTRG.126893.86"; exon_number "1";
chr3	StringTie	exon	129385296	129385369	1000	-	.	gene_id "MSTRG.126893"; transcript_id "MSTRG.126893.86"; exon_number "2";
chr3	StringTie	exon	129385905	129387512	1000	-	.	gene_id "MSTRG.126893"; transcript_id "MSTRG.126893.86"; exon_number "3";
chr3	StringTie	exon	129393635	129393795	1000	-	.	gene_id "MSTRG.126893"; transcript_id "MSTRG.126893.86"; exon_number "4";
chr3	StringTie	exon	129396217	129396420	1000	-	.	gene_id "MSTRG.126893"; transcript_id "MSTRG.126893.86"; exon_number "5";
chr3	StringTie	exon	129397040	129397140	1000	-	.	gene_id "MSTRG.126893"; transcript_id "MSTRG.126893.86"; exon_number "6";
chr3	StringTie	exon	129399381	129399444	1000	-	.	gene_id "MSTRG.126893"; transcript_id "MSTRG.126893.86"; exon_number "7";
chr3	StringTie	transcript	129382803	129399632	1000	-	.	gene_id "MSTRG.126893"; transcript_id "MSTRG.126893.87";
chr3	StringTie	exon	129382803	129384218	1000	-	.	gene_id "MSTRG.126893"; transcript_id "MSTRG.126893.87"; exon_number "1";
chr3	StringTie	exon	129389889	129390096	1000	-	.	gene_id "MSTRG.126893"; transcript_id "MSTRG.126893.87"; exon_number "2";
chr3	StringTie	exon	129393635	129393795	1000	-	.	gene_id "MSTRG.126893"; transcript_id "MSTRG.126893.87"; exon_number "3";
chr3	StringTie	exon	129396217	129396420	1000	-	.	gene_id "MSTRG.126893"; transcript_id "MSTRG.126893.87"; exon_number "4";
chr3	StringTie	exon	129397040	129397140	1000	-	.	gene_id "MSTRG.126893"; transcript_id "MSTRG.126893.87"; exon_number "5";
chr3	StringTie	exon	129399008	129399495	1000	-	.	gene_id "MSTRG.126893"; transcript_id "MSTRG.126893.87"; exon_number "6";
chr3	StringTie	exon	129399599	129399632	1000	-	.	gene_id "MSTRG.126893"; transcript_id "MSTRG.126893.87"; exon_number "7";
chr3	StringTie	transcript	129382809	129399447	1000	-	.	gene_id "MSTRG.126893"; transcript_id "MSTRG.126893.88";
chr3	StringTie	exon	129382809	129384218	1000	-	.	gene_id "MSTRG.126893"; transcript_id "MSTRG.126893.88"; exon_number "1";
chr3	StringTie	exon	129393635	129393795	1000	-	.	gene_id "MSTRG.126893"; transcript_id "MSTRG.126893.88"; exon_number "2";
chr3	StringTie	exon	129399381	129399447	1000	-	.	gene_id "MSTRG.126893"; transcript_id "MSTRG.126893.88"; exon_number "3";
chr3	StringTie	transcript	129382817	129428640	1000	-	.	gene_id "MSTRG.126893"; transcript_id "MSTRG.126893.89";
chr3	StringTie	exon	129382817	129384218	1000	-	.	gene_id "MSTRG.126893"; transcript_id "MSTRG.126893.89"; exon_number "1";
chr3	StringTie	exon	129385296	129385369	1000	-	.	gene_id "MSTRG.126893"; transcript_id "MSTRG.126893.89"; exon_number "2";
chr3	StringTie	exon	129385905	129388057	1000	-	.	gene_id "MSTRG.126893"; transcript_id "MSTRG.126893.89"; exon_number "3";
chr3	StringTie	exon	129389889	129393296	1000	-	.	gene_id "MSTRG.126893"; transcript_id "MSTRG.126893.89"; exon_number "4";
chr3	StringTie	exon	129393635	129393795	1000	-	.	gene_id "MSTRG.126893"; transcript_id "MSTRG.126893.89"; exon_number "5";
chr3	StringTie	exon	129396217	129396420	1000	-	.	gene_id "MSTRG.126893"; transcript_id "MSTRG.126893.89"; exon_number "6";
chr3	StringTie	exon	129397040	129397140	1000	-	.	gene_id "MSTRG.126893"; transcript_id "MSTRG.126893.89"; exon_number "7";
chr3	StringTie	exon	129399008	129399787	1000	-	.	gene_id "MSTRG.126893"; transcript_id "MSTRG.126893.89"; exon_number "8";
chr3	StringTie	exon	129401246	129401851	1000	-	.	gene_id "MSTRG.126893"; transcript_id "MSTRG.126893.89"; exon_number "9";
chr3	StringTie	exon	129402523	129402579	1000	-	.	gene_id "MSTRG.126893"; transcript_id "MSTRG.126893.89"; exon_number "10";
chr3	StringTie	exon	129404250	129404403	1000	-	.	gene_id "MSTRG.126893"; transcript_id "MSTRG.126893.89"; exon_number "11";
chr3	StringTie	exon	129408645	129408858	1000	-	.	gene_id "MSTRG.126893"; transcript_id "MSTRG.126893.89"; exon_number "12";
chr3	StringTie	exon	129411158	129411354	1000	-	.	gene_id "MSTRG.126893"; transcript_id "MSTRG.126893.89"; exon_number "13";
chr3	StringTie	exon	129412996	129413079	1000	-	.	gene_id "MSTRG.126893"; transcript_id "MSTRG.126893.89"; exon_number "14";
chr3	StringTie	exon	129415245	129415401	1000	-	.	gene_id "MSTRG.126893"; transcript_id "MSTRG.126893.89"; exon_number "15";
chr3	StringTie	exon	129418254	129418445	1000	-	.	gene_id "MSTRG.126893"; transcript_id "MSTRG.126893.89"; exon_number "16";
chr3	StringTie	exon	129421367	129421803	1000	-	.	gene_id "MSTRG.126893"; transcript_id "MSTRG.126893.89"; exon_number "17";
chr3	StringTie	exon	129428440	129428640	1000	-	.	gene_id "MSTRG.126893"; transcript_id "MSTRG.126893.89"; exon_number "18";
chr3	StringTie	transcript	129351619	129429310	1000	-	.	gene_id "MSTRG.126893"; transcript_id "MSTRG.126893.9";
chr3	StringTie	exon	129351619	129352469	1000	-	.	gene_id "MSTRG.126893"; transcript_id "MSTRG.126893.9"; exon_number "1";
chr3	StringTie	exon	129365395	129376045	1000	-	.	gene_id "MSTRG.126893"; transcript_id "MSTRG.126893.9"; exon_number "2";
chr3	StringTie	exon	129377261	129384218	1000	-	.	gene_id "MSTRG.126893"; transcript_id "MSTRG.126893.9"; exon_number "3";
chr3	StringTie	exon	129393635	129393795	1000	-	.	gene_id "MSTRG.126893"; transcript_id "MSTRG.126893.9"; exon_number "4";
chr3	StringTie	exon	129396217	129396420	1000	-	.	gene_id "MSTRG.126893"; transcript_id "MSTRG.126893.9"; exon_number "5";
chr3	StringTie	exon	129397040	129397140	1000	-	.	gene_id "MSTRG.126893"; transcript_id "MSTRG.126893.9"; exon_number "6";
chr3	StringTie	exon	129399008	129399495	1000	-	.	gene_id "MSTRG.126893"; transcript_id "MSTRG.126893.9"; exon_number "7";
chr3	StringTie	exon	129399599	129401851	1000	-	.	gene_id "MSTRG.126893"; transcript_id "MSTRG.126893.9"; exon_number "8";
chr3	StringTie	exon	129402523	129402579	1000	-	.	gene_id "MSTRG.126893"; transcript_id "MSTRG.126893.9"; exon_number "9";
chr3	StringTie	exon	129404250	129404403	1000	-	.	gene_id "MSTRG.126893"; transcript_id "MSTRG.126893.9"; exon_number "10";
chr3	StringTie	exon	129408645	129408858	1000	-	.	gene_id "MSTRG.126893"; transcript_id "MSTRG.126893.9"; exon_number "11";
chr3	StringTie	exon	129411158	129411354	1000	-	.	gene_id "MSTRG.126893"; transcript_id "MSTRG.126893.9"; exon_number "12";
chr3	StringTie	exon	129415245	129415401	1000	-	.	gene_id "MSTRG.126893"; transcript_id "MSTRG.126893.9"; exon_number "13";
chr3	StringTie	exon	129418254	129418448	1000	-	.	gene_id "MSTRG.126893"; transcript_id "MSTRG.126893.9"; exon_number "14";
chr3	StringTie	exon	129421367	129421803	1000	-	.	gene_id "MSTRG.126893"; transcript_id "MSTRG.126893.9"; exon_number "15";
chr3	StringTie	exon	129428440	129429310	1000	-	.	gene_id "MSTRG.126893"; transcript_id "MSTRG.126893.9"; exon_number "16";
chr3	StringTie	transcript	129382824	129399912	1000	-	.	gene_id "MSTRG.126893"; transcript_id "MSTRG.126893.90";
chr3	StringTie	exon	129382824	129384218	1000	-	.	gene_id "MSTRG.126893"; transcript_id "MSTRG.126893.90"; exon_number "1";
chr3	StringTie	exon	129393168	129393296	1000	-	.	gene_id "MSTRG.126893"; transcript_id "MSTRG.126893.90"; exon_number "2";
chr3	StringTie	exon	129393635	129393795	1000	-	.	gene_id "MSTRG.126893"; transcript_id "MSTRG.126893.90"; exon_number "3";
chr3	StringTie	exon	129396217	129396420	1000	-	.	gene_id "MSTRG.126893"; transcript_id "MSTRG.126893.90"; exon_number "4";
chr3	StringTie	exon	129397040	129397865	1000	-	.	gene_id "MSTRG.126893"; transcript_id "MSTRG.126893.90"; exon_number "5";
chr3	StringTie	exon	129398220	129399912	1000	-	.	gene_id "MSTRG.126893"; transcript_id "MSTRG.126893.90"; exon_number "6";
chr3	StringTie	transcript	129382831	129399506	1000	-	.	gene_id "MSTRG.126893"; transcript_id "MSTRG.126893.91";
chr3	StringTie	exon	129382831	129384218	1000	-	.	gene_id "MSTRG.126893"; transcript_id "MSTRG.126893.91"; exon_number "1";
chr3	StringTie	exon	129389900	129390096	1000	-	.	gene_id "MSTRG.126893"; transcript_id "MSTRG.126893.91"; exon_number "2";
chr3	StringTie	exon	129393635	129393795	1000	-	.	gene_id "MSTRG.126893"; transcript_id "MSTRG.126893.91"; exon_number "3";
chr3	StringTie	exon	129397040	129397140	1000	-	.	gene_id "MSTRG.126893"; transcript_id "MSTRG.126893.91"; exon_number "4";
chr3	StringTie	exon	129399008	129399506	1000	-	.	gene_id "MSTRG.126893"; transcript_id "MSTRG.126893.91"; exon_number "5";
chr3	StringTie	transcript	129382833	129399912	1000	-	.	gene_id "MSTRG.126893"; transcript_id "MSTRG.126893.92";
chr3	StringTie	exon	129382833	129384218	1000	-	.	gene_id "MSTRG.126893"; transcript_id "MSTRG.126893.92"; exon_number "1";
chr3	StringTie	exon	129385905	129386065	1000	-	.	gene_id "MSTRG.126893"; transcript_id "MSTRG.126893.92"; exon_number "2";
chr3	StringTie	exon	129393635	129393795	1000	-	.	gene_id "MSTRG.126893"; transcript_id "MSTRG.126893.92"; exon_number "3";
chr3	StringTie	exon	129396217	129396420	1000	-	.	gene_id "MSTRG.126893"; transcript_id "MSTRG.126893.92"; exon_number "4";
chr3	StringTie	exon	129397040	129399912	1000	-	.	gene_id "MSTRG.126893"; transcript_id "MSTRG.126893.92"; exon_number "5";
chr3	StringTie	transcript	129382834	129428617	1000	-	.	gene_id "MSTRG.126893"; transcript_id "MSTRG.126893.93";
chr3	StringTie	exon	129382834	129384218	1000	-	.	gene_id "MSTRG.126893"; transcript_id "MSTRG.126893.93"; exon_number "1";
chr3	StringTie	exon	129389889	129390096	1000	-	.	gene_id "MSTRG.126893"; transcript_id "MSTRG.126893.93"; exon_number "2";
chr3	StringTie	exon	129393635	129393795	1000	-	.	gene_id "MSTRG.126893"; transcript_id "MSTRG.126893.93"; exon_number "3";
chr3	StringTie	exon	129396217	129396420	1000	-	.	gene_id "MSTRG.126893"; transcript_id "MSTRG.126893.93"; exon_number "4";
chr3	StringTie	exon	129397040	129397140	1000	-	.	gene_id "MSTRG.126893"; transcript_id "MSTRG.126893.93"; exon_number "5";
chr3	StringTie	exon	129399008	129401851	1000	-	.	gene_id "MSTRG.126893"; transcript_id "MSTRG.126893.93"; exon_number "6";
chr3	StringTie	exon	129402523	129404403	1000	-	.	gene_id "MSTRG.126893"; transcript_id "MSTRG.126893.93"; exon_number "7";
chr3	StringTie	exon	129408690	129408858	1000	-	.	gene_id "MSTRG.126893"; transcript_id "MSTRG.126893.93"; exon_number "8";
chr3	StringTie	exon	129411158	129411354	1000	-	.	gene_id "MSTRG.126893"; transcript_id "MSTRG.126893.93"; exon_number "9";
chr3	StringTie	exon	129415245	129415401	1000	-	.	gene_id "MSTRG.126893"; transcript_id "MSTRG.126893.93"; exon_number "10";
chr3	StringTie	exon	129418254	129418448	1000	-	.	gene_id "MSTRG.126893"; transcript_id "MSTRG.126893.93"; exon_number "11";
chr3	StringTie	exon	129428440	129428617	1000	-	.	gene_id "MSTRG.126893"; transcript_id "MSTRG.126893.93"; exon_number "12";
chr3	StringTie	transcript	129382843	129424281	1000	-	.	gene_id "MSTRG.126893"; transcript_id "MSTRG.126893.94";
chr3	StringTie	exon	129382843	129384218	1000	-	.	gene_id "MSTRG.126893"; transcript_id "MSTRG.126893.94"; exon_number "1";
chr3	StringTie	exon	129389900	129390096	1000	-	.	gene_id "MSTRG.126893"; transcript_id "MSTRG.126893.94"; exon_number "2";
chr3	StringTie	exon	129393635	129393795	1000	-	.	gene_id "MSTRG.126893"; transcript_id "MSTRG.126893.94"; exon_number "3";
chr3	StringTie	exon	129396217	129396420	1000	-	.	gene_id "MSTRG.126893"; transcript_id "MSTRG.126893.94"; exon_number "4";
chr3	StringTie	exon	129397040	129397140	1000	-	.	gene_id "MSTRG.126893"; transcript_id "MSTRG.126893.94"; exon_number "5";
chr3	StringTie	exon	129399008	129399495	1000	-	.	gene_id "MSTRG.126893"; transcript_id "MSTRG.126893.94"; exon_number "6";
chr3	StringTie	exon	129399599	129401851	1000	-	.	gene_id "MSTRG.126893"; transcript_id "MSTRG.126893.94"; exon_number "7";
chr3	StringTie	exon	129402523	129404403	1000	-	.	gene_id "MSTRG.126893"; transcript_id "MSTRG.126893.94"; exon_number "8";
chr3	StringTie	exon	129408645	129408858	1000	-	.	gene_id "MSTRG.126893"; transcript_id "MSTRG.126893.94"; exon_number "9";
chr3	StringTie	exon	129411158	129415401	1000	-	.	gene_id "MSTRG.126893"; transcript_id "MSTRG.126893.94"; exon_number "10";
chr3	StringTie	exon	129418254	129418448	1000	-	.	gene_id "MSTRG.126893"; transcript_id "MSTRG.126893.94"; exon_number "11";
chr3	StringTie	exon	129421367	129421803	1000	-	.	gene_id "MSTRG.126893"; transcript_id "MSTRG.126893.94"; exon_number "12";
chr3	StringTie	exon	129424059	129424281	1000	-	.	gene_id "MSTRG.126893"; transcript_id "MSTRG.126893.94"; exon_number "13";
chr3	StringTie	transcript	129382843	129428636	1000	-	.	gene_id "MSTRG.126893"; transcript_id "MSTRG.126893.95";
chr3	StringTie	exon	129382843	129384218	1000	-	.	gene_id "MSTRG.126893"; transcript_id "MSTRG.126893.95"; exon_number "1";
chr3	StringTie	exon	129393635	129393795	1000	-	.	gene_id "MSTRG.126893"; transcript_id "MSTRG.126893.95"; exon_number "2";
chr3	StringTie	exon	129396217	129396420	1000	-	.	gene_id "MSTRG.126893"; transcript_id "MSTRG.126893.95"; exon_number "3";
chr3	StringTie	exon	129397040	129397140	1000	-	.	gene_id "MSTRG.126893"; transcript_id "MSTRG.126893.95"; exon_number "4";
chr3	StringTie	exon	129399008	129399495	1000	-	.	gene_id "MSTRG.126893"; transcript_id "MSTRG.126893.95"; exon_number "5";
chr3	StringTie	exon	129401246	129401851	1000	-	.	gene_id "MSTRG.126893"; transcript_id "MSTRG.126893.95"; exon_number "6";
chr3	StringTie	exon	129402523	129402579	1000	-	.	gene_id "MSTRG.126893"; transcript_id "MSTRG.126893.95"; exon_number "7";
chr3	StringTie	exon	129404250	129404403	1000	-	.	gene_id "MSTRG.126893"; transcript_id "MSTRG.126893.95"; exon_number "8";
chr3	StringTie	exon	129408645	129408858	1000	-	.	gene_id "MSTRG.126893"; transcript_id "MSTRG.126893.95"; exon_number "9";
chr3	StringTie	exon	129411158	129411354	1000	-	.	gene_id "MSTRG.126893"; transcript_id "MSTRG.126893.95"; exon_number "10";
chr3	StringTie	exon	129415245	129415401	1000	-	.	gene_id "MSTRG.126893"; transcript_id "MSTRG.126893.95"; exon_number "11";
chr3	StringTie	exon	129418254	129418445	1000	-	.	gene_id "MSTRG.126893"; transcript_id "MSTRG.126893.95"; exon_number "12";
chr3	StringTie	exon	129421367	129421803	1000	-	.	gene_id "MSTRG.126893"; transcript_id "MSTRG.126893.95"; exon_number "13";
chr3	StringTie	exon	129428440	129428636	1000	-	.	gene_id "MSTRG.126893"; transcript_id "MSTRG.126893.95"; exon_number "14";
chr3	StringTie	transcript	129382848	129399628	1000	-	.	gene_id "MSTRG.126893"; transcript_id "MSTRG.126893.96";
chr3	StringTie	exon	129382848	129384218	1000	-	.	gene_id "MSTRG.126893"; transcript_id "MSTRG.126893.96"; exon_number "1";
chr3	StringTie	exon	129385296	129386065	1000	-	.	gene_id "MSTRG.126893"; transcript_id "MSTRG.126893.96"; exon_number "2";
chr3	StringTie	exon	129393635	129393795	1000	-	.	gene_id "MSTRG.126893"; transcript_id "MSTRG.126893.96"; exon_number "3";
chr3	StringTie	exon	129396217	129396420	1000	-	.	gene_id "MSTRG.126893"; transcript_id "MSTRG.126893.96"; exon_number "4";
chr3	StringTie	exon	129397040	129397140	1000	-	.	gene_id "MSTRG.126893"; transcript_id "MSTRG.126893.96"; exon_number "5";
chr3	StringTie	exon	129399008	129399495	1000	-	.	gene_id "MSTRG.126893"; transcript_id "MSTRG.126893.96"; exon_number "6";
chr3	StringTie	exon	129399599	129399628	1000	-	.	gene_id "MSTRG.126893"; transcript_id "MSTRG.126893.96"; exon_number "7";
chr3	StringTie	transcript	129382849	129399419	1000	-	.	gene_id "MSTRG.126893"; transcript_id "MSTRG.126893.97";
chr3	StringTie	exon	129382849	129384218	1000	-	.	gene_id "MSTRG.126893"; transcript_id "MSTRG.126893.97"; exon_number "1";
chr3	StringTie	exon	129385905	129386065	1000	-	.	gene_id "MSTRG.126893"; transcript_id "MSTRG.126893.97"; exon_number "2";
chr3	StringTie	exon	129393168	129393296	1000	-	.	gene_id "MSTRG.126893"; transcript_id "MSTRG.126893.97"; exon_number "3";
chr3	StringTie	exon	129393635	129393795	1000	-	.	gene_id "MSTRG.126893"; transcript_id "MSTRG.126893.97"; exon_number "4";
chr3	StringTie	exon	129397040	129397140	1000	-	.	gene_id "MSTRG.126893"; transcript_id "MSTRG.126893.97"; exon_number "5";
chr3	StringTie	exon	129399008	129399419	1000	-	.	gene_id "MSTRG.126893"; transcript_id "MSTRG.126893.97"; exon_number "6";
chr3	StringTie	transcript	129382863	129399655	1000	-	.	gene_id "MSTRG.126893"; transcript_id "MSTRG.126893.98";
chr3	StringTie	exon	129382863	129384218	1000	-	.	gene_id "MSTRG.126893"; transcript_id "MSTRG.126893.98"; exon_number "1";
chr3	StringTie	exon	129389900	129390096	1000	-	.	gene_id "MSTRG.126893"; transcript_id "MSTRG.126893.98"; exon_number "2";
chr3	StringTie	exon	129393635	129393795	1000	-	.	gene_id "MSTRG.126893"; transcript_id "MSTRG.126893.98"; exon_number "3";
chr3	StringTie	exon	129396217	129396420	1000	-	.	gene_id "MSTRG.126893"; transcript_id "MSTRG.126893.98"; exon_number "4";
chr3	StringTie	exon	129397040	129397140	1000	-	.	gene_id "MSTRG.126893"; transcript_id "MSTRG.126893.98"; exon_number "5";
chr3	StringTie	exon	129399381	129399495	1000	-	.	gene_id "MSTRG.126893"; transcript_id "MSTRG.126893.98"; exon_number "6";
chr3	StringTie	exon	129399599	129399655	1000	-	.	gene_id "MSTRG.126893"; transcript_id "MSTRG.126893.98"; exon_number "7";
chr3	StringTie	transcript	129382867	129399493	1000	-	.	gene_id "MSTRG.126893"; transcript_id "MSTRG.126893.99";
chr3	StringTie	exon	129382867	129384218	1000	-	.	gene_id "MSTRG.126893"; transcript_id "MSTRG.126893.99"; exon_number "1";
chr3	StringTie	exon	129385905	129386065	1000	-	.	gene_id "MSTRG.126893"; transcript_id "MSTRG.126893.99"; exon_number "2";
chr3	StringTie	exon	129393635	129393795	1000	-	.	gene_id "MSTRG.126893"; transcript_id "MSTRG.126893.99"; exon_number "3";
chr3	StringTie	exon	129396217	129396420	1000	-	.	gene_id "MSTRG.126893"; transcript_id "MSTRG.126893.99"; exon_number "4";
chr3	StringTie	exon	129397040	129397140	1000	-	.	gene_id "MSTRG.126893"; transcript_id "MSTRG.126893.99"; exon_number "5";
chr3	StringTie	exon	129399008	129399493	1000	-	.	gene_id "MSTRG.126893"; transcript_id "MSTRG.126893.99"; exon_number "6";
chr3	StringTie	transcript	129334586	129335074	1000	+	.	gene_id "MSTRG.126894"; transcript_id "ENST00000604126"; gene_name "RP13-685P2.8"; ref_gene_id "ENSG00000270492";
chr3	StringTie	exon	129334586	129335074	1000	+	.	gene_id "MSTRG.126894"; transcript_id "ENST00000604126"; exon_number "1"; gene_name "RP13-685P2.8"; ref_gene_id "ENSG00000270492";
chr3	StringTie	transcript	129335183	129339518	1000	-	.	gene_id "MSTRG.126895"; transcript_id "MSTRG.126895.1";
chr3	StringTie	exon	129335183	129339056	1000	-	.	gene_id "MSTRG.126895"; transcript_id "MSTRG.126895.1"; exon_number "1";
chr3	StringTie	exon	129339331	129339518	1000	-	.	gene_id "MSTRG.126895"; transcript_id "MSTRG.126895.1"; exon_number "2";
chr3	StringTie	transcript	129430950	129440009	1000	-	.	gene_id "MSTRG.126896"; transcript_id "ENST00000249910"; gene_name "MBD4"; ref_gene_id "ENSG00000129071";
chr3	StringTie	exon	129430950	129431578	1000	-	.	gene_id "MSTRG.126896"; transcript_id "ENST00000249910"; exon_number "1"; gene_name "MBD4"; ref_gene_id "ENSG00000129071";
chr3	StringTie	exon	129432503	129432606	1000	-	.	gene_id "MSTRG.126896"; transcript_id "ENST00000249910"; exon_number "2"; gene_name "MBD4"; ref_gene_id "ENSG00000129071";
chr3	StringTie	exon	129433098	129433247	1000	-	.	gene_id "MSTRG.126896"; transcript_id "ENST00000249910"; exon_number "3"; gene_name "MBD4"; ref_gene_id "ENSG00000129071";
chr3	StringTie	exon	129433850	129433984	1000	-	.	gene_id "MSTRG.126896"; transcript_id "ENST00000249910"; exon_number "4"; gene_name "MBD4"; ref_gene_id "ENSG00000129071";
chr3	StringTie	exon	129434062	129434136	1000	-	.	gene_id "MSTRG.126896"; transcript_id "ENST00000249910"; exon_number "5"; gene_name "MBD4"; ref_gene_id "ENSG00000129071";
chr3	StringTie	exon	129436443	129437308	1000	-	.	gene_id "MSTRG.126896"; transcript_id "ENST00000249910"; exon_number "6"; gene_name "MBD4"; ref_gene_id "ENSG00000129071";
chr3	StringTie	exon	129437720	129437950	1000	-	.	gene_id "MSTRG.126896"; transcript_id "ENST00000249910"; exon_number "7"; gene_name "MBD4"; ref_gene_id "ENSG00000129071";
chr3	StringTie	exon	129439730	129440009	1000	-	.	gene_id "MSTRG.126896"; transcript_id "ENST00000249910"; exon_number "8"; gene_name "MBD4"; ref_gene_id "ENSG00000129071";
chr3	StringTie	transcript	129430952	129440179	1000	-	.	gene_id "MSTRG.126896"; transcript_id "ENST00000393278"; gene_name "MBD4"; ref_gene_id "ENSG00000129071";
chr3	StringTie	exon	129430952	129431578	1000	-	.	gene_id "MSTRG.126896"; transcript_id "ENST00000393278"; exon_number "1"; gene_name "MBD4"; ref_gene_id "ENSG00000129071";
chr3	StringTie	exon	129432503	129432606	1000	-	.	gene_id "MSTRG.126896"; transcript_id "ENST00000393278"; exon_number "2"; gene_name "MBD4"; ref_gene_id "ENSG00000129071";
chr3	StringTie	exon	129433098	129433247	1000	-	.	gene_id "MSTRG.126896"; transcript_id "ENST00000393278"; exon_number "3"; gene_name "MBD4"; ref_gene_id "ENSG00000129071";
chr3	StringTie	exon	129433850	129433984	1000	-	.	gene_id "MSTRG.126896"; transcript_id "ENST00000393278"; exon_number "4"; gene_name "MBD4"; ref_gene_id "ENSG00000129071";
chr3	StringTie	exon	129434062	129434136	1000	-	.	gene_id "MSTRG.126896"; transcript_id "ENST00000393278"; exon_number "5"; gene_name "MBD4"; ref_gene_id "ENSG00000129071";
chr3	StringTie	exon	129437808	129437950	1000	-	.	gene_id "MSTRG.126896"; transcript_id "ENST00000393278"; exon_number "6"; gene_name "MBD4"; ref_gene_id "ENSG00000129071";
chr3	StringTie	exon	129439730	129440179	1000	-	.	gene_id "MSTRG.126896"; transcript_id "ENST00000393278"; exon_number "7"; gene_name "MBD4"; ref_gene_id "ENSG00000129071";
chr3	StringTie	transcript	129430944	129440029	1000	-	.	gene_id "MSTRG.126896"; transcript_id "ENST00000429544"; gene_name "MBD4"; ref_gene_id "ENSG00000129071";
chr3	StringTie	exon	129430944	129431578	1000	-	.	gene_id "MSTRG.126896"; transcript_id "ENST00000429544"; exon_number "1"; gene_name "MBD4"; ref_gene_id "ENSG00000129071";
chr3	StringTie	exon	129432503	129432606	1000	-	.	gene_id "MSTRG.126896"; transcript_id "ENST00000429544"; exon_number "2"; gene_name "MBD4"; ref_gene_id "ENSG00000129071";
chr3	StringTie	exon	129433098	129433247	1000	-	.	gene_id "MSTRG.126896"; transcript_id "ENST00000429544"; exon_number "3"; gene_name "MBD4"; ref_gene_id "ENSG00000129071";
chr3	StringTie	exon	129433850	129433984	1000	-	.	gene_id "MSTRG.126896"; transcript_id "ENST00000429544"; exon_number "4"; gene_name "MBD4"; ref_gene_id "ENSG00000129071";
chr3	StringTie	exon	129434062	129434136	1000	-	.	gene_id "MSTRG.126896"; transcript_id "ENST00000429544"; exon_number "5"; gene_name "MBD4"; ref_gene_id "ENSG00000129071";
chr3	StringTie	exon	129436461	129437308	1000	-	.	gene_id "MSTRG.126896"; transcript_id "ENST00000429544"; exon_number "6"; gene_name "MBD4"; ref_gene_id "ENSG00000129071";
chr3	StringTie	exon	129437720	129437950	1000	-	.	gene_id "MSTRG.126896"; transcript_id "ENST00000429544"; exon_number "7"; gene_name "MBD4"; ref_gene_id "ENSG00000129071";
chr3	StringTie	exon	129439730	129440029	1000	-	.	gene_id "MSTRG.126896"; transcript_id "ENST00000429544"; exon_number "8"; gene_name "MBD4"; ref_gene_id "ENSG00000129071";
chr3	StringTie	transcript	129431266	129440007	1000	-	.	gene_id "MSTRG.126896"; transcript_id "ENST00000503197"; gene_name "MBD4"; ref_gene_id "ENSG00000129071";
chr3	StringTie	exon	129431266	129431578	1000	-	.	gene_id "MSTRG.126896"; transcript_id "ENST00000503197"; exon_number "1"; gene_name "MBD4"; ref_gene_id "ENSG00000129071";
chr3	StringTie	exon	129432556	129432606	1000	-	.	gene_id "MSTRG.126896"; transcript_id "ENST00000503197"; exon_number "2"; gene_name "MBD4"; ref_gene_id "ENSG00000129071";
chr3	StringTie	exon	129433098	129433247	1000	-	.	gene_id "MSTRG.126896"; transcript_id "ENST00000503197"; exon_number "3"; gene_name "MBD4"; ref_gene_id "ENSG00000129071";
chr3	StringTie	exon	129433850	129433984	1000	-	.	gene_id "MSTRG.126896"; transcript_id "ENST00000503197"; exon_number "4"; gene_name "MBD4"; ref_gene_id "ENSG00000129071";
chr3	StringTie	exon	129434062	129434136	1000	-	.	gene_id "MSTRG.126896"; transcript_id "ENST00000503197"; exon_number "5"; gene_name "MBD4"; ref_gene_id "ENSG00000129071";
chr3	StringTie	exon	129436443	129437308	1000	-	.	gene_id "MSTRG.126896"; transcript_id "ENST00000503197"; exon_number "6"; gene_name "MBD4"; ref_gene_id "ENSG00000129071";
chr3	StringTie	exon	129437720	129437950	1000	-	.	gene_id "MSTRG.126896"; transcript_id "ENST00000503197"; exon_number "7"; gene_name "MBD4"; ref_gene_id "ENSG00000129071";
chr3	StringTie	exon	129439730	129440007	1000	-	.	gene_id "MSTRG.126896"; transcript_id "ENST00000503197"; exon_number "8"; gene_name "MBD4"; ref_gene_id "ENSG00000129071";
chr3	StringTie	transcript	129437047	129439937	1000	-	.	gene_id "MSTRG.126896"; transcript_id "ENST00000505883"; gene_name "MBD4"; ref_gene_id "ENSG00000129071";
chr3	StringTie	exon	129437047	129437308	1000	-	.	gene_id "MSTRG.126896"; transcript_id "ENST00000505883"; exon_number "1"; gene_name "MBD4"; ref_gene_id "ENSG00000129071";
chr3	StringTie	exon	129437808	129437950	1000	-	.	gene_id "MSTRG.126896"; transcript_id "ENST00000505883"; exon_number "2"; gene_name "MBD4"; ref_gene_id "ENSG00000129071";
chr3	StringTie	exon	129439730	129439937	1000	-	.	gene_id "MSTRG.126896"; transcript_id "ENST00000505883"; exon_number "3"; gene_name "MBD4"; ref_gene_id "ENSG00000129071";
chr3	StringTie	transcript	129432176	129440035	1000	-	.	gene_id "MSTRG.126896"; transcript_id "ENST00000507208"; gene_name "MBD4"; ref_gene_id "ENSG00000129071";
chr3	StringTie	exon	129432176	129432606	1000	-	.	gene_id "MSTRG.126896"; transcript_id "ENST00000507208"; exon_number "1"; gene_name "MBD4"; ref_gene_id "ENSG00000129071";
chr3	StringTie	exon	129433098	129433247	1000	-	.	gene_id "MSTRG.126896"; transcript_id "ENST00000507208"; exon_number "2"; gene_name "MBD4"; ref_gene_id "ENSG00000129071";
chr3	StringTie	exon	129433850	129433984	1000	-	.	gene_id "MSTRG.126896"; transcript_id "ENST00000507208"; exon_number "3"; gene_name "MBD4"; ref_gene_id "ENSG00000129071";
chr3	StringTie	exon	129434062	129434136	1000	-	.	gene_id "MSTRG.126896"; transcript_id "ENST00000507208"; exon_number "4"; gene_name "MBD4"; ref_gene_id "ENSG00000129071";
chr3	StringTie	exon	129436443	129437308	1000	-	.	gene_id "MSTRG.126896"; transcript_id "ENST00000507208"; exon_number "5"; gene_name "MBD4"; ref_gene_id "ENSG00000129071";
chr3	StringTie	exon	129437720	129437950	1000	-	.	gene_id "MSTRG.126896"; transcript_id "ENST00000507208"; exon_number "6"; gene_name "MBD4"; ref_gene_id "ENSG00000129071";
chr3	StringTie	exon	129439730	129440035	1000	-	.	gene_id "MSTRG.126896"; transcript_id "ENST00000507208"; exon_number "7"; gene_name "MBD4"; ref_gene_id "ENSG00000129071";
chr3	StringTie	transcript	129433859	129439940	1000	-	.	gene_id "MSTRG.126896"; transcript_id "ENST00000509587"; gene_name "MBD4"; ref_gene_id "ENSG00000129071";
chr3	StringTie	exon	129433859	129433984	1000	-	.	gene_id "MSTRG.126896"; transcript_id "ENST00000509587"; exon_number "1"; gene_name "MBD4"; ref_gene_id "ENSG00000129071";
chr3	StringTie	exon	129434062	129434136	1000	-	.	gene_id "MSTRG.126896"; transcript_id "ENST00000509587"; exon_number "2"; gene_name "MBD4"; ref_gene_id "ENSG00000129071";
chr3	StringTie	exon	129437720	129437950	1000	-	.	gene_id "MSTRG.126896"; transcript_id "ENST00000509587"; exon_number "3"; gene_name "MBD4"; ref_gene_id "ENSG00000129071";
chr3	StringTie	exon	129439730	129439940	1000	-	.	gene_id "MSTRG.126896"; transcript_id "ENST00000509587"; exon_number "4"; gene_name "MBD4"; ref_gene_id "ENSG00000129071";
chr3	StringTie	transcript	129431455	129439927	1000	-	.	gene_id "MSTRG.126896"; transcript_id "ENST00000509828"; gene_name "MBD4"; ref_gene_id "ENSG00000129071";
chr3	StringTie	exon	129431455	129431578	1000	-	.	gene_id "MSTRG.126896"; transcript_id "ENST00000509828"; exon_number "1"; gene_name "MBD4"; ref_gene_id "ENSG00000129071";
chr3	StringTie	exon	129432503	129432606	1000	-	.	gene_id "MSTRG.126896"; transcript_id "ENST00000509828"; exon_number "2"; gene_name "MBD4"; ref_gene_id "ENSG00000129071";
chr3	StringTie	exon	129433098	129433247	1000	-	.	gene_id "MSTRG.126896"; transcript_id "ENST00000509828"; exon_number "3"; gene_name "MBD4"; ref_gene_id "ENSG00000129071";
chr3	StringTie	exon	129439730	129439927	1000	-	.	gene_id "MSTRG.126896"; transcript_id "ENST00000509828"; exon_number "4"; gene_name "MBD4"; ref_gene_id "ENSG00000129071";
chr3	StringTie	transcript	129432533	129433553	1000	-	.	gene_id "MSTRG.126896"; transcript_id "ENST00000511009"; gene_name "MBD4"; ref_gene_id "ENSG00000129071";
chr3	StringTie	exon	129432533	129432606	1000	-	.	gene_id "MSTRG.126896"; transcript_id "ENST00000511009"; exon_number "1"; gene_name "MBD4"; ref_gene_id "ENSG00000129071";
chr3	StringTie	exon	129433098	129433553	1000	-	.	gene_id "MSTRG.126896"; transcript_id "ENST00000511009"; exon_number "2"; gene_name "MBD4"; ref_gene_id "ENSG00000129071";
chr3	StringTie	transcript	129432577	129434103	1000	-	.	gene_id "MSTRG.126896"; transcript_id "ENST00000515266"; gene_name "MBD4"; ref_gene_id "ENSG00000129071";
chr3	StringTie	exon	129432577	129432606	1000	-	.	gene_id "MSTRG.126896"; transcript_id "ENST00000515266"; exon_number "1"; gene_name "MBD4"; ref_gene_id "ENSG00000129071";
chr3	StringTie	exon	129433098	129433247	1000	-	.	gene_id "MSTRG.126896"; transcript_id "ENST00000515266"; exon_number "2"; gene_name "MBD4"; ref_gene_id "ENSG00000129071";
chr3	StringTie	exon	129433850	129434103	1000	-	.	gene_id "MSTRG.126896"; transcript_id "ENST00000515266"; exon_number "3"; gene_name "MBD4"; ref_gene_id "ENSG00000129071";
chr3	StringTie	transcript	129426765	129440443	1000	-	.	gene_id "MSTRG.126896"; transcript_id "MSTRG.126896.1";
chr3	StringTie	exon	129426765	129426783	1000	-	.	gene_id "MSTRG.126896"; transcript_id "MSTRG.126896.1"; exon_number "1";
chr3	StringTie	exon	129431067	129431578	1000	-	.	gene_id "MSTRG.126896"; transcript_id "MSTRG.126896.1"; exon_number "2";
chr3	StringTie	exon	129432503	129432606	1000	-	.	gene_id "MSTRG.126896"; transcript_id "MSTRG.126896.1"; exon_number "3";
chr3	StringTie	exon	129433098	129433247	1000	-	.	gene_id "MSTRG.126896"; transcript_id "MSTRG.126896.1"; exon_number "4";
chr3	StringTie	exon	129433850	129433984	1000	-	.	gene_id "MSTRG.126896"; transcript_id "MSTRG.126896.1"; exon_number "5";
chr3	StringTie	exon	129434062	129434136	1000	-	.	gene_id "MSTRG.126896"; transcript_id "MSTRG.126896.1"; exon_number "6";
chr3	StringTie	exon	129436461	129437308	1000	-	.	gene_id "MSTRG.126896"; transcript_id "MSTRG.126896.1"; exon_number "7";
chr3	StringTie	exon	129437720	129437950	1000	-	.	gene_id "MSTRG.126896"; transcript_id "MSTRG.126896.1"; exon_number "8";
chr3	StringTie	exon	129439730	129439929	1000	-	.	gene_id "MSTRG.126896"; transcript_id "MSTRG.126896.1"; exon_number "9";
chr3	StringTie	exon	129440201	129440443	1000	-	.	gene_id "MSTRG.126896"; transcript_id "MSTRG.126896.1"; exon_number "10";
chr3	StringTie	transcript	129430567	129440224	1000	-	.	gene_id "MSTRG.126896"; transcript_id "MSTRG.126896.10";
chr3	StringTie	exon	129430567	129431578	1000	-	.	gene_id "MSTRG.126896"; transcript_id "MSTRG.126896.10"; exon_number "1";
chr3	StringTie	exon	129432503	129432606	1000	-	.	gene_id "MSTRG.126896"; transcript_id "MSTRG.126896.10"; exon_number "2";
chr3	StringTie	exon	129433098	129433247	1000	-	.	gene_id "MSTRG.126896"; transcript_id "MSTRG.126896.10"; exon_number "3";
chr3	StringTie	exon	129433850	129433984	1000	-	.	gene_id "MSTRG.126896"; transcript_id "MSTRG.126896.10"; exon_number "4";
chr3	StringTie	exon	129434062	129434136	1000	-	.	gene_id "MSTRG.126896"; transcript_id "MSTRG.126896.10"; exon_number "5";
chr3	StringTie	exon	129436461	129437308	1000	-	.	gene_id "MSTRG.126896"; transcript_id "MSTRG.126896.10"; exon_number "6";
chr3	StringTie	exon	129437808	129437950	1000	-	.	gene_id "MSTRG.126896"; transcript_id "MSTRG.126896.10"; exon_number "7";
chr3	StringTie	exon	129438809	129438906	1000	-	.	gene_id "MSTRG.126896"; transcript_id "MSTRG.126896.10"; exon_number "8";
chr3	StringTie	exon	129439730	129439929	1000	-	.	gene_id "MSTRG.126896"; transcript_id "MSTRG.126896.10"; exon_number "9";
chr3	StringTie	exon	129440201	129440224	1000	-	.	gene_id "MSTRG.126896"; transcript_id "MSTRG.126896.10"; exon_number "10";
chr3	StringTie	transcript	129430567	129440122	1000	-	.	gene_id "MSTRG.126896"; transcript_id "MSTRG.126896.11";
chr3	StringTie	exon	129430567	129431578	1000	-	.	gene_id "MSTRG.126896"; transcript_id "MSTRG.126896.11"; exon_number "1";
chr3	StringTie	exon	129432503	129432606	1000	-	.	gene_id "MSTRG.126896"; transcript_id "MSTRG.126896.11"; exon_number "2";
chr3	StringTie	exon	129433098	129433247	1000	-	.	gene_id "MSTRG.126896"; transcript_id "MSTRG.126896.11"; exon_number "3";
chr3	StringTie	exon	129433850	129433984	1000	-	.	gene_id "MSTRG.126896"; transcript_id "MSTRG.126896.11"; exon_number "4";
chr3	StringTie	exon	129434062	129434136	1000	-	.	gene_id "MSTRG.126896"; transcript_id "MSTRG.126896.11"; exon_number "5";
chr3	StringTie	exon	129436461	129437197	1000	-	.	gene_id "MSTRG.126896"; transcript_id "MSTRG.126896.11"; exon_number "6";
chr3	StringTie	exon	129437720	129437950	1000	-	.	gene_id "MSTRG.126896"; transcript_id "MSTRG.126896.11"; exon_number "7";
chr3	StringTie	exon	129438809	129438906	1000	-	.	gene_id "MSTRG.126896"; transcript_id "MSTRG.126896.11"; exon_number "8";
chr3	StringTie	exon	129439730	129440122	1000	-	.	gene_id "MSTRG.126896"; transcript_id "MSTRG.126896.11"; exon_number "9";
chr3	StringTie	transcript	129430623	129440325	1000	-	.	gene_id "MSTRG.126896"; transcript_id "MSTRG.126896.12";
chr3	StringTie	exon	129430623	129431578	1000	-	.	gene_id "MSTRG.126896"; transcript_id "MSTRG.126896.12"; exon_number "1";
chr3	StringTie	exon	129432503	129432606	1000	-	.	gene_id "MSTRG.126896"; transcript_id "MSTRG.126896.12"; exon_number "2";
chr3	StringTie	exon	129433098	129433247	1000	-	.	gene_id "MSTRG.126896"; transcript_id "MSTRG.126896.12"; exon_number "3";
chr3	StringTie	exon	129433850	129433984	1000	-	.	gene_id "MSTRG.126896"; transcript_id "MSTRG.126896.12"; exon_number "4";
chr3	StringTie	exon	129434062	129434136	1000	-	.	gene_id "MSTRG.126896"; transcript_id "MSTRG.126896.12"; exon_number "5";
chr3	StringTie	exon	129436461	129437308	1000	-	.	gene_id "MSTRG.126896"; transcript_id "MSTRG.126896.12"; exon_number "6";
chr3	StringTie	exon	129437720	129437945	1000	-	.	gene_id "MSTRG.126896"; transcript_id "MSTRG.126896.12"; exon_number "7";
chr3	StringTie	exon	129439730	129439929	1000	-	.	gene_id "MSTRG.126896"; transcript_id "MSTRG.126896.12"; exon_number "8";
chr3	StringTie	exon	129440201	129440325	1000	-	.	gene_id "MSTRG.126896"; transcript_id "MSTRG.126896.12"; exon_number "9";
chr3	StringTie	transcript	129430628	129440168	1000	-	.	gene_id "MSTRG.126896"; transcript_id "MSTRG.126896.13";
chr3	StringTie	exon	129430628	129431578	1000	-	.	gene_id "MSTRG.126896"; transcript_id "MSTRG.126896.13"; exon_number "1";
chr3	StringTie	exon	129432503	129432606	1000	-	.	gene_id "MSTRG.126896"; transcript_id "MSTRG.126896.13"; exon_number "2";
chr3	StringTie	exon	129433098	129433247	1000	-	.	gene_id "MSTRG.126896"; transcript_id "MSTRG.126896.13"; exon_number "3";
chr3	StringTie	exon	129433850	129433984	1000	-	.	gene_id "MSTRG.126896"; transcript_id "MSTRG.126896.13"; exon_number "4";
chr3	StringTie	exon	129434062	129434136	1000	-	.	gene_id "MSTRG.126896"; transcript_id "MSTRG.126896.13"; exon_number "5";
chr3	StringTie	exon	129436461	129437308	1000	-	.	gene_id "MSTRG.126896"; transcript_id "MSTRG.126896.13"; exon_number "6";
chr3	StringTie	exon	129437720	129437942	1000	-	.	gene_id "MSTRG.126896"; transcript_id "MSTRG.126896.13"; exon_number "7";
chr3	StringTie	exon	129439730	129440168	1000	-	.	gene_id "MSTRG.126896"; transcript_id "MSTRG.126896.13"; exon_number "8";
chr3	StringTie	transcript	129430630	129440180	1000	-	.	gene_id "MSTRG.126896"; transcript_id "MSTRG.126896.14";
chr3	StringTie	exon	129430630	129431578	1000	-	.	gene_id "MSTRG.126896"; transcript_id "MSTRG.126896.14"; exon_number "1";
chr3	StringTie	exon	129432556	129432606	1000	-	.	gene_id "MSTRG.126896"; transcript_id "MSTRG.126896.14"; exon_number "2";
chr3	StringTie	exon	129433098	129433247	1000	-	.	gene_id "MSTRG.126896"; transcript_id "MSTRG.126896.14"; exon_number "3";
chr3	StringTie	exon	129433850	129433984	1000	-	.	gene_id "MSTRG.126896"; transcript_id "MSTRG.126896.14"; exon_number "4";
chr3	StringTie	exon	129434062	129434136	1000	-	.	gene_id "MSTRG.126896"; transcript_id "MSTRG.126896.14"; exon_number "5";
chr3	StringTie	exon	129436461	129437308	1000	-	.	gene_id "MSTRG.126896"; transcript_id "MSTRG.126896.14"; exon_number "6";
chr3	StringTie	exon	129437720	129437950	1000	-	.	gene_id "MSTRG.126896"; transcript_id "MSTRG.126896.14"; exon_number "7";
chr3	StringTie	exon	129439730	129440180	1000	-	.	gene_id "MSTRG.126896"; transcript_id "MSTRG.126896.14"; exon_number "8";
chr3	StringTie	transcript	129430658	129440212	1000	-	.	gene_id "MSTRG.126896"; transcript_id "MSTRG.126896.15";
chr3	StringTie	exon	129430658	129431578	1000	-	.	gene_id "MSTRG.126896"; transcript_id "MSTRG.126896.15"; exon_number "1";
chr3	StringTie	exon	129432503	129432606	1000	-	.	gene_id "MSTRG.126896"; transcript_id "MSTRG.126896.15"; exon_number "2";
chr3	StringTie	exon	129433098	129433247	1000	-	.	gene_id "MSTRG.126896"; transcript_id "MSTRG.126896.15"; exon_number "3";
chr3	StringTie	exon	129433850	129433984	1000	-	.	gene_id "MSTRG.126896"; transcript_id "MSTRG.126896.15"; exon_number "4";
chr3	StringTie	exon	129434062	129434133	1000	-	.	gene_id "MSTRG.126896"; transcript_id "MSTRG.126896.15"; exon_number "5";
chr3	StringTie	exon	129436461	129437308	1000	-	.	gene_id "MSTRG.126896"; transcript_id "MSTRG.126896.15"; exon_number "6";
chr3	StringTie	exon	129437720	129437950	1000	-	.	gene_id "MSTRG.126896"; transcript_id "MSTRG.126896.15"; exon_number "7";
chr3	StringTie	exon	129439730	129440212	1000	-	.	gene_id "MSTRG.126896"; transcript_id "MSTRG.126896.15"; exon_number "8";
chr3	StringTie	transcript	129430661	129440231	1000	-	.	gene_id "MSTRG.126896"; transcript_id "MSTRG.126896.16";
chr3	StringTie	exon	129430661	129431578	1000	-	.	gene_id "MSTRG.126896"; transcript_id "MSTRG.126896.16"; exon_number "1";
chr3	StringTie	exon	129432503	129432606	1000	-	.	gene_id "MSTRG.126896"; transcript_id "MSTRG.126896.16"; exon_number "2";
chr3	StringTie	exon	129433098	129433247	1000	-	.	gene_id "MSTRG.126896"; transcript_id "MSTRG.126896.16"; exon_number "3";
chr3	StringTie	exon	129433850	129433984	1000	-	.	gene_id "MSTRG.126896"; transcript_id "MSTRG.126896.16"; exon_number "4";
chr3	StringTie	exon	129434062	129434133	1000	-	.	gene_id "MSTRG.126896"; transcript_id "MSTRG.126896.16"; exon_number "5";
chr3	StringTie	exon	129436461	129437308	1000	-	.	gene_id "MSTRG.126896"; transcript_id "MSTRG.126896.16"; exon_number "6";
chr3	StringTie	exon	129437720	129437950	1000	-	.	gene_id "MSTRG.126896"; transcript_id "MSTRG.126896.16"; exon_number "7";
chr3	StringTie	exon	129439730	129439929	1000	-	.	gene_id "MSTRG.126896"; transcript_id "MSTRG.126896.16"; exon_number "8";
chr3	StringTie	exon	129440201	129440231	1000	-	.	gene_id "MSTRG.126896"; transcript_id "MSTRG.126896.16"; exon_number "9";
chr3	StringTie	transcript	129430665	129440283	1000	-	.	gene_id "MSTRG.126896"; transcript_id "MSTRG.126896.17";
chr3	StringTie	exon	129430665	129431578	1000	-	.	gene_id "MSTRG.126896"; transcript_id "MSTRG.126896.17"; exon_number "1";
chr3	StringTie	exon	129432556	129432606	1000	-	.	gene_id "MSTRG.126896"; transcript_id "MSTRG.126896.17"; exon_number "2";
chr3	StringTie	exon	129433098	129433247	1000	-	.	gene_id "MSTRG.126896"; transcript_id "MSTRG.126896.17"; exon_number "3";
chr3	StringTie	exon	129433850	129433984	1000	-	.	gene_id "MSTRG.126896"; transcript_id "MSTRG.126896.17"; exon_number "4";
chr3	StringTie	exon	129434062	129434136	1000	-	.	gene_id "MSTRG.126896"; transcript_id "MSTRG.126896.17"; exon_number "5";
chr3	StringTie	exon	129436461	129437308	1000	-	.	gene_id "MSTRG.126896"; transcript_id "MSTRG.126896.17"; exon_number "6";
chr3	StringTie	exon	129437808	129437950	1000	-	.	gene_id "MSTRG.126896"; transcript_id "MSTRG.126896.17"; exon_number "7";
chr3	StringTie	exon	129439730	129439929	1000	-	.	gene_id "MSTRG.126896"; transcript_id "MSTRG.126896.17"; exon_number "8";
chr3	StringTie	exon	129440201	129440283	1000	-	.	gene_id "MSTRG.126896"; transcript_id "MSTRG.126896.17"; exon_number "9";
chr3	StringTie	transcript	129430687	129440235	1000	-	.	gene_id "MSTRG.126896"; transcript_id "MSTRG.126896.18";
chr3	StringTie	exon	129430687	129431578	1000	-	.	gene_id "MSTRG.126896"; transcript_id "MSTRG.126896.18"; exon_number "1";
chr3	StringTie	exon	129432503	129432606	1000	-	.	gene_id "MSTRG.126896"; transcript_id "MSTRG.126896.18"; exon_number "2";
chr3	StringTie	exon	129433098	129433247	1000	-	.	gene_id "MSTRG.126896"; transcript_id "MSTRG.126896.18"; exon_number "3";
chr3	StringTie	exon	129433850	129433984	1000	-	.	gene_id "MSTRG.126896"; transcript_id "MSTRG.126896.18"; exon_number "4";
chr3	StringTie	exon	129434062	129434136	1000	-	.	gene_id "MSTRG.126896"; transcript_id "MSTRG.126896.18"; exon_number "5";
chr3	StringTie	exon	129436461	129437308	1000	-	.	gene_id "MSTRG.126896"; transcript_id "MSTRG.126896.18"; exon_number "6";
chr3	StringTie	exon	129437808	129437950	1000	-	.	gene_id "MSTRG.126896"; transcript_id "MSTRG.126896.18"; exon_number "7";
chr3	StringTie	exon	129439730	129440235	1000	-	.	gene_id "MSTRG.126896"; transcript_id "MSTRG.126896.18"; exon_number "8";
chr3	StringTie	transcript	129430702	129437951	1000	-	.	gene_id "MSTRG.126896"; transcript_id "MSTRG.126896.19";
chr3	StringTie	exon	129430702	129432606	1000	-	.	gene_id "MSTRG.126896"; transcript_id "MSTRG.126896.19"; exon_number "1";
chr3	StringTie	exon	129433098	129433247	1000	-	.	gene_id "MSTRG.126896"; transcript_id "MSTRG.126896.19"; exon_number "2";
chr3	StringTie	exon	129433850	129433984	1000	-	.	gene_id "MSTRG.126896"; transcript_id "MSTRG.126896.19"; exon_number "3";
chr3	StringTie	exon	129434062	129434133	1000	-	.	gene_id "MSTRG.126896"; transcript_id "MSTRG.126896.19"; exon_number "4";
chr3	StringTie	exon	129436443	129437308	1000	-	.	gene_id "MSTRG.126896"; transcript_id "MSTRG.126896.19"; exon_number "5";
chr3	StringTie	exon	129437808	129437951	1000	-	.	gene_id "MSTRG.126896"; transcript_id "MSTRG.126896.19"; exon_number "6";
chr3	StringTie	transcript	129430372	129440033	1000	-	.	gene_id "MSTRG.126896"; transcript_id "MSTRG.126896.2";
chr3	StringTie	exon	129430372	129433984	1000	-	.	gene_id "MSTRG.126896"; transcript_id "MSTRG.126896.2"; exon_number "1";
chr3	StringTie	exon	129434062	129434136	1000	-	.	gene_id "MSTRG.126896"; transcript_id "MSTRG.126896.2"; exon_number "2";
chr3	StringTie	exon	129436461	129437197	1000	-	.	gene_id "MSTRG.126896"; transcript_id "MSTRG.126896.2"; exon_number "3";
chr3	StringTie	exon	129437720	129437950	1000	-	.	gene_id "MSTRG.126896"; transcript_id "MSTRG.126896.2"; exon_number "4";
chr3	StringTie	exon	129438809	129438906	1000	-	.	gene_id "MSTRG.126896"; transcript_id "MSTRG.126896.2"; exon_number "5";
chr3	StringTie	exon	129439730	129440033	1000	-	.	gene_id "MSTRG.126896"; transcript_id "MSTRG.126896.2"; exon_number "6";
chr3	StringTie	transcript	129430730	129440246	1000	-	.	gene_id "MSTRG.126896"; transcript_id "MSTRG.126896.20";
chr3	StringTie	exon	129430730	129431578	1000	-	.	gene_id "MSTRG.126896"; transcript_id "MSTRG.126896.20"; exon_number "1";
chr3	StringTie	exon	129432503	129432606	1000	-	.	gene_id "MSTRG.126896"; transcript_id "MSTRG.126896.20"; exon_number "2";
chr3	StringTie	exon	129433098	129433247	1000	-	.	gene_id "MSTRG.126896"; transcript_id "MSTRG.126896.20"; exon_number "3";
chr3	StringTie	exon	129433850	129433984	1000	-	.	gene_id "MSTRG.126896"; transcript_id "MSTRG.126896.20"; exon_number "4";
chr3	StringTie	exon	129434062	129434136	1000	-	.	gene_id "MSTRG.126896"; transcript_id "MSTRG.126896.20"; exon_number "5";
chr3	StringTie	exon	129436461	129437308	1000	-	.	gene_id "MSTRG.126896"; transcript_id "MSTRG.126896.20"; exon_number "6";
chr3	StringTie	exon	129437808	129437950	1000	-	.	gene_id "MSTRG.126896"; transcript_id "MSTRG.126896.20"; exon_number "7";
chr3	StringTie	exon	129439730	129439929	1000	-	.	gene_id "MSTRG.126896"; transcript_id "MSTRG.126896.20"; exon_number "8";
chr3	StringTie	exon	129440201	129440246	1000	-	.	gene_id "MSTRG.126896"; transcript_id "MSTRG.126896.20"; exon_number "9";
chr3	StringTie	transcript	129430745	129440067	1000	-	.	gene_id "MSTRG.126896"; transcript_id "MSTRG.126896.21";
chr3	StringTie	exon	129430745	129432606	1000	-	.	gene_id "MSTRG.126896"; transcript_id "MSTRG.126896.21"; exon_number "1";
chr3	StringTie	exon	129433098	129433247	1000	-	.	gene_id "MSTRG.126896"; transcript_id "MSTRG.126896.21"; exon_number "2";
chr3	StringTie	exon	129433850	129433984	1000	-	.	gene_id "MSTRG.126896"; transcript_id "MSTRG.126896.21"; exon_number "3";
chr3	StringTie	exon	129434062	129434136	1000	-	.	gene_id "MSTRG.126896"; transcript_id "MSTRG.126896.21"; exon_number "4";
chr3	StringTie	exon	129436461	129436538	1000	-	.	gene_id "MSTRG.126896"; transcript_id "MSTRG.126896.21"; exon_number "5";
chr3	StringTie	exon	129436942	129437308	1000	-	.	gene_id "MSTRG.126896"; transcript_id "MSTRG.126896.21"; exon_number "6";
chr3	StringTie	exon	129437720	129437950	1000	-	.	gene_id "MSTRG.126896"; transcript_id "MSTRG.126896.21"; exon_number "7";
chr3	StringTie	exon	129439730	129440067	1000	-	.	gene_id "MSTRG.126896"; transcript_id "MSTRG.126896.21"; exon_number "8";
chr3	StringTie	transcript	129430829	129440119	1000	-	.	gene_id "MSTRG.126896"; transcript_id "MSTRG.126896.22";
chr3	StringTie	exon	129430829	129431578	1000	-	.	gene_id "MSTRG.126896"; transcript_id "MSTRG.126896.22"; exon_number "1";
chr3	StringTie	exon	129432556	129432606	1000	-	.	gene_id "MSTRG.126896"; transcript_id "MSTRG.126896.22"; exon_number "2";
chr3	StringTie	exon	129433098	129433247	1000	-	.	gene_id "MSTRG.126896"; transcript_id "MSTRG.126896.22"; exon_number "3";
chr3	StringTie	exon	129433850	129433984	1000	-	.	gene_id "MSTRG.126896"; transcript_id "MSTRG.126896.22"; exon_number "4";
chr3	StringTie	exon	129434062	129434136	1000	-	.	gene_id "MSTRG.126896"; transcript_id "MSTRG.126896.22"; exon_number "5";
chr3	StringTie	exon	129436461	129437308	1000	-	.	gene_id "MSTRG.126896"; transcript_id "MSTRG.126896.22"; exon_number "6";
chr3	StringTie	exon	129437720	129437945	1000	-	.	gene_id "MSTRG.126896"; transcript_id "MSTRG.126896.22"; exon_number "7";
chr3	StringTie	exon	129439730	129440119	1000	-	.	gene_id "MSTRG.126896"; transcript_id "MSTRG.126896.22"; exon_number "8";
chr3	StringTie	transcript	129430838	129440243	1000	-	.	gene_id "MSTRG.126896"; transcript_id "MSTRG.126896.23";
chr3	StringTie	exon	129430838	129432606	1000	-	.	gene_id "MSTRG.126896"; transcript_id "MSTRG.126896.23"; exon_number "1";
chr3	StringTie	exon	129433098	129433247	1000	-	.	gene_id "MSTRG.126896"; transcript_id "MSTRG.126896.23"; exon_number "2";
chr3	StringTie	exon	129433850	129433984	1000	-	.	gene_id "MSTRG.126896"; transcript_id "MSTRG.126896.23"; exon_number "3";
chr3	StringTie	exon	129434062	129434136	1000	-	.	gene_id "MSTRG.126896"; transcript_id "MSTRG.126896.23"; exon_number "4";
chr3	StringTie	exon	129436443	129437308	1000	-	.	gene_id "MSTRG.126896"; transcript_id "MSTRG.126896.23"; exon_number "5";
chr3	StringTie	exon	129437808	129437950	1000	-	.	gene_id "MSTRG.126896"; transcript_id "MSTRG.126896.23"; exon_number "6";
chr3	StringTie	exon	129439730	129440243	1000	-	.	gene_id "MSTRG.126896"; transcript_id "MSTRG.126896.23"; exon_number "7";
chr3	StringTie	transcript	129430854	129440029	1000	-	.	gene_id "MSTRG.126896"; transcript_id "MSTRG.126896.24";
chr3	StringTie	exon	129430854	129431578	1000	-	.	gene_id "MSTRG.126896"; transcript_id "MSTRG.126896.24"; exon_number "1";
chr3	StringTie	exon	129432556	129432606	1000	-	.	gene_id "MSTRG.126896"; transcript_id "MSTRG.126896.24"; exon_number "2";
chr3	StringTie	exon	129433098	129433247	1000	-	.	gene_id "MSTRG.126896"; transcript_id "MSTRG.126896.24"; exon_number "3";
chr3	StringTie	exon	129433850	129433984	1000	-	.	gene_id "MSTRG.126896"; transcript_id "MSTRG.126896.24"; exon_number "4";
chr3	StringTie	exon	129434062	129434133	1000	-	.	gene_id "MSTRG.126896"; transcript_id "MSTRG.126896.24"; exon_number "5";
chr3	StringTie	exon	129436461	129437308	1000	-	.	gene_id "MSTRG.126896"; transcript_id "MSTRG.126896.24"; exon_number "6";
chr3	StringTie	exon	129437720	129437950	1000	-	.	gene_id "MSTRG.126896"; transcript_id "MSTRG.126896.24"; exon_number "7";
chr3	StringTie	exon	129439730	129440029	1000	-	.	gene_id "MSTRG.126896"; transcript_id "MSTRG.126896.24"; exon_number "8";
chr3	StringTie	transcript	129430871	129440035	1000	-	.	gene_id "MSTRG.126896"; transcript_id "MSTRG.126896.25";
chr3	StringTie	exon	129430871	129432606	1000	-	.	gene_id "MSTRG.126896"; transcript_id "MSTRG.126896.25"; exon_number "1";
chr3	StringTie	exon	129433098	129433247	1000	-	.	gene_id "MSTRG.126896"; transcript_id "MSTRG.126896.25"; exon_number "2";
chr3	StringTie	exon	129433850	129433984	1000	-	.	gene_id "MSTRG.126896"; transcript_id "MSTRG.126896.25"; exon_number "3";
chr3	StringTie	exon	129434062	129434136	1000	-	.	gene_id "MSTRG.126896"; transcript_id "MSTRG.126896.25"; exon_number "4";
chr3	StringTie	exon	129436461	129437308	1000	-	.	gene_id "MSTRG.126896"; transcript_id "MSTRG.126896.25"; exon_number "5";
chr3	StringTie	exon	129437720	129437950	1000	-	.	gene_id "MSTRG.126896"; transcript_id "MSTRG.126896.25"; exon_number "6";
chr3	StringTie	exon	129439730	129439810	1000	-	.	gene_id "MSTRG.126896"; transcript_id "MSTRG.126896.25"; exon_number "7";
chr3	StringTie	exon	129439908	129440035	1000	-	.	gene_id "MSTRG.126896"; transcript_id "MSTRG.126896.25"; exon_number "8";
chr3	StringTie	transcript	129430874	129438620	1000	-	.	gene_id "MSTRG.126896"; transcript_id "MSTRG.126896.26";
chr3	StringTie	exon	129430874	129431578	1000	-	.	gene_id "MSTRG.126896"; transcript_id "MSTRG.126896.26"; exon_number "1";
chr3	StringTie	exon	129432503	129432606	1000	-	.	gene_id "MSTRG.126896"; transcript_id "MSTRG.126896.26"; exon_number "2";
chr3	StringTie	exon	129433098	129433247	1000	-	.	gene_id "MSTRG.126896"; transcript_id "MSTRG.126896.26"; exon_number "3";
chr3	StringTie	exon	129433850	129433984	1000	-	.	gene_id "MSTRG.126896"; transcript_id "MSTRG.126896.26"; exon_number "4";
chr3	StringTie	exon	129434062	129434136	1000	-	.	gene_id "MSTRG.126896"; transcript_id "MSTRG.126896.26"; exon_number "5";
chr3	StringTie	exon	129436461	129437308	1000	-	.	gene_id "MSTRG.126896"; transcript_id "MSTRG.126896.26"; exon_number "6";
chr3	StringTie	exon	129437720	129437950	1000	-	.	gene_id "MSTRG.126896"; transcript_id "MSTRG.126896.26"; exon_number "7";
chr3	StringTie	exon	129438252	129438620	1000	-	.	gene_id "MSTRG.126896"; transcript_id "MSTRG.126896.26"; exon_number "8";
chr3	StringTie	transcript	129430918	129440017	1000	-	.	gene_id "MSTRG.126896"; transcript_id "MSTRG.126896.27";
chr3	StringTie	exon	129430918	129432606	1000	-	.	gene_id "MSTRG.126896"; transcript_id "MSTRG.126896.27"; exon_number "1";
chr3	StringTie	exon	129433098	129433247	1000	-	.	gene_id "MSTRG.126896"; transcript_id "MSTRG.126896.27"; exon_number "2";
chr3	StringTie	exon	129433658	129433984	1000	-	.	gene_id "MSTRG.126896"; transcript_id "MSTRG.126896.27"; exon_number "3";
chr3	StringTie	exon	129434062	129434136	1000	-	.	gene_id "MSTRG.126896"; transcript_id "MSTRG.126896.27"; exon_number "4";
chr3	StringTie	exon	129436461	129437950	1000	-	.	gene_id "MSTRG.126896"; transcript_id "MSTRG.126896.27"; exon_number "5";
chr3	StringTie	exon	129439730	129440017	1000	-	.	gene_id "MSTRG.126896"; transcript_id "MSTRG.126896.27"; exon_number "6";
chr3	StringTie	transcript	129430925	129440023	1000	-	.	gene_id "MSTRG.126896"; transcript_id "MSTRG.126896.28";
chr3	StringTie	exon	129430925	129431578	1000	-	.	gene_id "MSTRG.126896"; transcript_id "MSTRG.126896.28"; exon_number "1";
chr3	StringTie	exon	129432503	129432606	1000	-	.	gene_id "MSTRG.126896"; transcript_id "MSTRG.126896.28"; exon_number "2";
chr3	StringTie	exon	129433098	129433247	1000	-	.	gene_id "MSTRG.126896"; transcript_id "MSTRG.126896.28"; exon_number "3";
chr3	StringTie	exon	129433850	129433984	1000	-	.	gene_id "MSTRG.126896"; transcript_id "MSTRG.126896.28"; exon_number "4";
chr3	StringTie	exon	129434062	129434133	1000	-	.	gene_id "MSTRG.126896"; transcript_id "MSTRG.126896.28"; exon_number "5";
chr3	StringTie	exon	129436461	129437197	1000	-	.	gene_id "MSTRG.126896"; transcript_id "MSTRG.126896.28"; exon_number "6";
chr3	StringTie	exon	129437720	129437950	1000	-	.	gene_id "MSTRG.126896"; transcript_id "MSTRG.126896.28"; exon_number "7";
chr3	StringTie	exon	129439730	129440023	1000	-	.	gene_id "MSTRG.126896"; transcript_id "MSTRG.126896.28"; exon_number "8";
chr3	StringTie	transcript	129430934	129440014	1000	-	.	gene_id "MSTRG.126896"; transcript_id "MSTRG.126896.29";
chr3	StringTie	exon	129430934	129431578	1000	-	.	gene_id "MSTRG.126896"; transcript_id "MSTRG.126896.29"; exon_number "1";
chr3	StringTie	exon	129432503	129432606	1000	-	.	gene_id "MSTRG.126896"; transcript_id "MSTRG.126896.29"; exon_number "2";
chr3	StringTie	exon	129433098	129433247	1000	-	.	gene_id "MSTRG.126896"; transcript_id "MSTRG.126896.29"; exon_number "3";
chr3	StringTie	exon	129433850	129433869	1000	-	.	gene_id "MSTRG.126896"; transcript_id "MSTRG.126896.29"; exon_number "4";
chr3	StringTie	exon	129433906	129433984	1000	-	.	gene_id "MSTRG.126896"; transcript_id "MSTRG.126896.29"; exon_number "5";
chr3	StringTie	exon	129434062	129434136	1000	-	.	gene_id "MSTRG.126896"; transcript_id "MSTRG.126896.29"; exon_number "6";
chr3	StringTie	exon	129436461	129437308	1000	-	.	gene_id "MSTRG.126896"; transcript_id "MSTRG.126896.29"; exon_number "7";
chr3	StringTie	exon	129437720	129437950	1000	-	.	gene_id "MSTRG.126896"; transcript_id "MSTRG.126896.29"; exon_number "8";
chr3	StringTie	exon	129438809	129438906	1000	-	.	gene_id "MSTRG.126896"; transcript_id "MSTRG.126896.29"; exon_number "9";
chr3	StringTie	exon	129439730	129440014	1000	-	.	gene_id "MSTRG.126896"; transcript_id "MSTRG.126896.29"; exon_number "10";
chr3	StringTie	transcript	129430384	129440247	1000	-	.	gene_id "MSTRG.126896"; transcript_id "MSTRG.126896.3";
chr3	StringTie	exon	129430384	129431578	1000	-	.	gene_id "MSTRG.126896"; transcript_id "MSTRG.126896.3"; exon_number "1";
chr3	StringTie	exon	129432503	129432606	1000	-	.	gene_id "MSTRG.126896"; transcript_id "MSTRG.126896.3"; exon_number "2";
chr3	StringTie	exon	129433098	129433247	1000	-	.	gene_id "MSTRG.126896"; transcript_id "MSTRG.126896.3"; exon_number "3";
chr3	StringTie	exon	129433850	129433984	1000	-	.	gene_id "MSTRG.126896"; transcript_id "MSTRG.126896.3"; exon_number "4";
chr3	StringTie	exon	129434062	129434136	1000	-	.	gene_id "MSTRG.126896"; transcript_id "MSTRG.126896.3"; exon_number "5";
chr3	StringTie	exon	129436461	129437308	1000	-	.	gene_id "MSTRG.126896"; transcript_id "MSTRG.126896.3"; exon_number "6";
chr3	StringTie	exon	129437720	129437945	1000	-	.	gene_id "MSTRG.126896"; transcript_id "MSTRG.126896.3"; exon_number "7";
chr3	StringTie	exon	129439730	129440247	1000	-	.	gene_id "MSTRG.126896"; transcript_id "MSTRG.126896.3"; exon_number "8";
chr3	StringTie	transcript	129430941	129440009	1000	-	.	gene_id "MSTRG.126896"; transcript_id "MSTRG.126896.30";
chr3	StringTie	exon	129430941	129431578	1000	-	.	gene_id "MSTRG.126896"; transcript_id "MSTRG.126896.30"; exon_number "1";
chr3	StringTie	exon	129432503	129432606	1000	-	.	gene_id "MSTRG.126896"; transcript_id "MSTRG.126896.30"; exon_number "2";
chr3	StringTie	exon	129433098	129433247	1000	-	.	gene_id "MSTRG.126896"; transcript_id "MSTRG.126896.30"; exon_number "3";
chr3	StringTie	exon	129433850	129433984	1000	-	.	gene_id "MSTRG.126896"; transcript_id "MSTRG.126896.30"; exon_number "4";
chr3	StringTie	exon	129434062	129434136	1000	-	.	gene_id "MSTRG.126896"; transcript_id "MSTRG.126896.30"; exon_number "5";
chr3	StringTie	exon	129436461	129436474	1000	-	.	gene_id "MSTRG.126896"; transcript_id "MSTRG.126896.30"; exon_number "6";
chr3	StringTie	exon	129437808	129437950	1000	-	.	gene_id "MSTRG.126896"; transcript_id "MSTRG.126896.30"; exon_number "7";
chr3	StringTie	exon	129439730	129440009	1000	-	.	gene_id "MSTRG.126896"; transcript_id "MSTRG.126896.30"; exon_number "8";
chr3	StringTie	transcript	129430942	129440022	1000	-	.	gene_id "MSTRG.126896"; transcript_id "MSTRG.126896.31";
chr3	StringTie	exon	129430942	129432606	1000	-	.	gene_id "MSTRG.126896"; transcript_id "MSTRG.126896.31"; exon_number "1";
chr3	StringTie	exon	129433098	129433247	1000	-	.	gene_id "MSTRG.126896"; transcript_id "MSTRG.126896.31"; exon_number "2";
chr3	StringTie	exon	129433850	129433984	1000	-	.	gene_id "MSTRG.126896"; transcript_id "MSTRG.126896.31"; exon_number "3";
chr3	StringTie	exon	129434062	129434136	1000	-	.	gene_id "MSTRG.126896"; transcript_id "MSTRG.126896.31"; exon_number "4";
chr3	StringTie	exon	129436443	129437418	1000	-	.	gene_id "MSTRG.126896"; transcript_id "MSTRG.126896.31"; exon_number "5";
chr3	StringTie	exon	129437720	129437950	1000	-	.	gene_id "MSTRG.126896"; transcript_id "MSTRG.126896.31"; exon_number "6";
chr3	StringTie	exon	129439730	129440022	1000	-	.	gene_id "MSTRG.126896"; transcript_id "MSTRG.126896.31"; exon_number "7";
chr3	StringTie	transcript	129430942	129440061	1000	-	.	gene_id "MSTRG.126896"; transcript_id "MSTRG.126896.32";
chr3	StringTie	exon	129430942	129431578	1000	-	.	gene_id "MSTRG.126896"; transcript_id "MSTRG.126896.32"; exon_number "1";
chr3	StringTie	exon	129432556	129432606	1000	-	.	gene_id "MSTRG.126896"; transcript_id "MSTRG.126896.32"; exon_number "2";
chr3	StringTie	exon	129433098	129433247	1000	-	.	gene_id "MSTRG.126896"; transcript_id "MSTRG.126896.32"; exon_number "3";
chr3	StringTie	exon	129433850	129433984	1000	-	.	gene_id "MSTRG.126896"; transcript_id "MSTRG.126896.32"; exon_number "4";
chr3	StringTie	exon	129434062	129434136	1000	-	.	gene_id "MSTRG.126896"; transcript_id "MSTRG.126896.32"; exon_number "5";
chr3	StringTie	exon	129436461	129437308	1000	-	.	gene_id "MSTRG.126896"; transcript_id "MSTRG.126896.32"; exon_number "6";
chr3	StringTie	exon	129437808	129437950	1000	-	.	gene_id "MSTRG.126896"; transcript_id "MSTRG.126896.32"; exon_number "7";
chr3	StringTie	exon	129438809	129438906	1000	-	.	gene_id "MSTRG.126896"; transcript_id "MSTRG.126896.32"; exon_number "8";
chr3	StringTie	exon	129439730	129440061	1000	-	.	gene_id "MSTRG.126896"; transcript_id "MSTRG.126896.32"; exon_number "9";
chr3	StringTie	transcript	129430944	129440255	1000	-	.	gene_id "MSTRG.126896"; transcript_id "MSTRG.126896.33";
chr3	StringTie	exon	129430944	129432606	1000	-	.	gene_id "MSTRG.126896"; transcript_id "MSTRG.126896.33"; exon_number "1";
chr3	StringTie	exon	129433098	129433247	1000	-	.	gene_id "MSTRG.126896"; transcript_id "MSTRG.126896.33"; exon_number "2";
chr3	StringTie	exon	129433850	129433984	1000	-	.	gene_id "MSTRG.126896"; transcript_id "MSTRG.126896.33"; exon_number "3";
chr3	StringTie	exon	129434062	129434136	1000	-	.	gene_id "MSTRG.126896"; transcript_id "MSTRG.126896.33"; exon_number "4";
chr3	StringTie	exon	129436443	129437308	1000	-	.	gene_id "MSTRG.126896"; transcript_id "MSTRG.126896.33"; exon_number "5";
chr3	StringTie	exon	129437720	129437945	1000	-	.	gene_id "MSTRG.126896"; transcript_id "MSTRG.126896.33"; exon_number "6";
chr3	StringTie	exon	129439730	129439929	1000	-	.	gene_id "MSTRG.126896"; transcript_id "MSTRG.126896.33"; exon_number "7";
chr3	StringTie	exon	129440201	129440255	1000	-	.	gene_id "MSTRG.126896"; transcript_id "MSTRG.126896.33"; exon_number "8";
chr3	StringTie	transcript	129430944	129440132	1000	-	.	gene_id "MSTRG.126896"; transcript_id "MSTRG.126896.34";
chr3	StringTie	exon	129430944	129431578	1000	-	.	gene_id "MSTRG.126896"; transcript_id "MSTRG.126896.34"; exon_number "1";
chr3	StringTie	exon	129432503	129432606	1000	-	.	gene_id "MSTRG.126896"; transcript_id "MSTRG.126896.34"; exon_number "2";
chr3	StringTie	exon	129433098	129433247	1000	-	.	gene_id "MSTRG.126896"; transcript_id "MSTRG.126896.34"; exon_number "3";
chr3	StringTie	exon	129437808	129437950	1000	-	.	gene_id "MSTRG.126896"; transcript_id "MSTRG.126896.34"; exon_number "4";
chr3	StringTie	exon	129439730	129440132	1000	-	.	gene_id "MSTRG.126896"; transcript_id "MSTRG.126896.34"; exon_number "5";
chr3	StringTie	transcript	129430944	129439940	1000	-	.	gene_id "MSTRG.126896"; transcript_id "MSTRG.126896.35";
chr3	StringTie	exon	129430944	129432606	1000	-	.	gene_id "MSTRG.126896"; transcript_id "MSTRG.126896.35"; exon_number "1";
chr3	StringTie	exon	129433098	129433984	1000	-	.	gene_id "MSTRG.126896"; transcript_id "MSTRG.126896.35"; exon_number "2";
chr3	StringTie	exon	129434062	129434136	1000	-	.	gene_id "MSTRG.126896"; transcript_id "MSTRG.126896.35"; exon_number "3";
chr3	StringTie	exon	129437720	129437950	1000	-	.	gene_id "MSTRG.126896"; transcript_id "MSTRG.126896.35"; exon_number "4";
chr3	StringTie	exon	129439730	129439940	1000	-	.	gene_id "MSTRG.126896"; transcript_id "MSTRG.126896.35"; exon_number "5";
chr3	StringTie	transcript	129430944	129440107	1000	-	.	gene_id "MSTRG.126896"; transcript_id "MSTRG.126896.36";
chr3	StringTie	exon	129430944	129432606	1000	-	.	gene_id "MSTRG.126896"; transcript_id "MSTRG.126896.36"; exon_number "1";
chr3	StringTie	exon	129433098	129433247	1000	-	.	gene_id "MSTRG.126896"; transcript_id "MSTRG.126896.36"; exon_number "2";
chr3	StringTie	exon	129433850	129433984	1000	-	.	gene_id "MSTRG.126896"; transcript_id "MSTRG.126896.36"; exon_number "3";
chr3	StringTie	exon	129434062	129434136	1000	-	.	gene_id "MSTRG.126896"; transcript_id "MSTRG.126896.36"; exon_number "4";
chr3	StringTie	exon	129436461	129437308	1000	-	.	gene_id "MSTRG.126896"; transcript_id "MSTRG.126896.36"; exon_number "5";
chr3	StringTie	exon	129437808	129437945	1000	-	.	gene_id "MSTRG.126896"; transcript_id "MSTRG.126896.36"; exon_number "6";
chr3	StringTie	exon	129439730	129440107	1000	-	.	gene_id "MSTRG.126896"; transcript_id "MSTRG.126896.36"; exon_number "7";
chr3	StringTie	transcript	129430944	129440172	1000	-	.	gene_id "MSTRG.126896"; transcript_id "MSTRG.126896.37";
chr3	StringTie	exon	129430944	129431578	1000	-	.	gene_id "MSTRG.126896"; transcript_id "MSTRG.126896.37"; exon_number "1";
chr3	StringTie	exon	129433098	129433247	1000	-	.	gene_id "MSTRG.126896"; transcript_id "MSTRG.126896.37"; exon_number "2";
chr3	StringTie	exon	129433850	129433984	1000	-	.	gene_id "MSTRG.126896"; transcript_id "MSTRG.126896.37"; exon_number "3";
chr3	StringTie	exon	129434062	129434136	1000	-	.	gene_id "MSTRG.126896"; transcript_id "MSTRG.126896.37"; exon_number "4";
chr3	StringTie	exon	129436461	129437308	1000	-	.	gene_id "MSTRG.126896"; transcript_id "MSTRG.126896.37"; exon_number "5";
chr3	StringTie	exon	129437720	129437950	1000	-	.	gene_id "MSTRG.126896"; transcript_id "MSTRG.126896.37"; exon_number "6";
chr3	StringTie	exon	129439730	129440172	1000	-	.	gene_id "MSTRG.126896"; transcript_id "MSTRG.126896.37"; exon_number "7";
chr3	StringTie	transcript	129430944	129440008	1000	-	.	gene_id "MSTRG.126896"; transcript_id "MSTRG.126896.38";
chr3	StringTie	exon	129430944	129431578	1000	-	.	gene_id "MSTRG.126896"; transcript_id "MSTRG.126896.38"; exon_number "1";
chr3	StringTie	exon	129432503	129432606	1000	-	.	gene_id "MSTRG.126896"; transcript_id "MSTRG.126896.38"; exon_number "2";
chr3	StringTie	exon	129433098	129433247	1000	-	.	gene_id "MSTRG.126896"; transcript_id "MSTRG.126896.38"; exon_number "3";
chr3	StringTie	exon	129433850	129433977	1000	-	.	gene_id "MSTRG.126896"; transcript_id "MSTRG.126896.38"; exon_number "4";
chr3	StringTie	exon	129434062	129434136	1000	-	.	gene_id "MSTRG.126896"; transcript_id "MSTRG.126896.38"; exon_number "5";
chr3	StringTie	exon	129436443	129437308	1000	-	.	gene_id "MSTRG.126896"; transcript_id "MSTRG.126896.38"; exon_number "6";
chr3	StringTie	exon	129437720	129437950	1000	-	.	gene_id "MSTRG.126896"; transcript_id "MSTRG.126896.38"; exon_number "7";
chr3	StringTie	exon	129439730	129440008	1000	-	.	gene_id "MSTRG.126896"; transcript_id "MSTRG.126896.38"; exon_number "8";
chr3	StringTie	transcript	129430385	129440224	1000	-	.	gene_id "MSTRG.126896"; transcript_id "MSTRG.126896.4";
chr3	StringTie	exon	129430385	129431578	1000	-	.	gene_id "MSTRG.126896"; transcript_id "MSTRG.126896.4"; exon_number "1";
chr3	StringTie	exon	129432503	129432606	1000	-	.	gene_id "MSTRG.126896"; transcript_id "MSTRG.126896.4"; exon_number "2";
chr3	StringTie	exon	129433098	129433247	1000	-	.	gene_id "MSTRG.126896"; transcript_id "MSTRG.126896.4"; exon_number "3";
chr3	StringTie	exon	129433850	129433984	1000	-	.	gene_id "MSTRG.126896"; transcript_id "MSTRG.126896.4"; exon_number "4";
chr3	StringTie	exon	129434062	129434136	1000	-	.	gene_id "MSTRG.126896"; transcript_id "MSTRG.126896.4"; exon_number "5";
chr3	StringTie	exon	129436461	129437197	1000	-	.	gene_id "MSTRG.126896"; transcript_id "MSTRG.126896.4"; exon_number "6";
chr3	StringTie	exon	129437720	129437950	1000	-	.	gene_id "MSTRG.126896"; transcript_id "MSTRG.126896.4"; exon_number "7";
chr3	StringTie	exon	129439730	129439929	1000	-	.	gene_id "MSTRG.126896"; transcript_id "MSTRG.126896.4"; exon_number "8";
chr3	StringTie	exon	129440201	129440224	1000	-	.	gene_id "MSTRG.126896"; transcript_id "MSTRG.126896.4"; exon_number "9";
chr3	StringTie	transcript	129430947	129440033	1000	-	.	gene_id "MSTRG.126896"; transcript_id "MSTRG.126896.40";
chr3	StringTie	exon	129430947	129433247	1000	-	.	gene_id "MSTRG.126896"; transcript_id "MSTRG.126896.40"; exon_number "1";
chr3	StringTie	exon	129433850	129433984	1000	-	.	gene_id "MSTRG.126896"; transcript_id "MSTRG.126896.40"; exon_number "2";
chr3	StringTie	exon	129434062	129434133	1000	-	.	gene_id "MSTRG.126896"; transcript_id "MSTRG.126896.40"; exon_number "3";
chr3	StringTie	exon	129436461	129437308	1000	-	.	gene_id "MSTRG.126896"; transcript_id "MSTRG.126896.40"; exon_number "4";
chr3	StringTie	exon	129437720	129437945	1000	-	.	gene_id "MSTRG.126896"; transcript_id "MSTRG.126896.40"; exon_number "5";
chr3	StringTie	exon	129439730	129440033	1000	-	.	gene_id "MSTRG.126896"; transcript_id "MSTRG.126896.40"; exon_number "6";
chr3	StringTie	transcript	129430947	129440042	1000	-	.	gene_id "MSTRG.126896"; transcript_id "MSTRG.126896.41";
chr3	StringTie	exon	129430947	129431578	1000	-	.	gene_id "MSTRG.126896"; transcript_id "MSTRG.126896.41"; exon_number "1";
chr3	StringTie	exon	129432503	129432606	1000	-	.	gene_id "MSTRG.126896"; transcript_id "MSTRG.126896.41"; exon_number "2";
chr3	StringTie	exon	129433098	129433247	1000	-	.	gene_id "MSTRG.126896"; transcript_id "MSTRG.126896.41"; exon_number "3";
chr3	StringTie	exon	129433850	129433984	1000	-	.	gene_id "MSTRG.126896"; transcript_id "MSTRG.126896.41"; exon_number "4";
chr3	StringTie	exon	129434062	129434136	1000	-	.	gene_id "MSTRG.126896"; transcript_id "MSTRG.126896.41"; exon_number "5";
chr3	StringTie	exon	129436461	129437197	1000	-	.	gene_id "MSTRG.126896"; transcript_id "MSTRG.126896.41"; exon_number "6";
chr3	StringTie	exon	129437720	129437945	1000	-	.	gene_id "MSTRG.126896"; transcript_id "MSTRG.126896.41"; exon_number "7";
chr3	StringTie	exon	129439730	129440042	1000	-	.	gene_id "MSTRG.126896"; transcript_id "MSTRG.126896.41"; exon_number "8";
chr3	StringTie	transcript	129430948	129437952	1000	-	.	gene_id "MSTRG.126896"; transcript_id "MSTRG.126896.42";
chr3	StringTie	exon	129430948	129431578	1000	-	.	gene_id "MSTRG.126896"; transcript_id "MSTRG.126896.42"; exon_number "1";
chr3	StringTie	exon	129432503	129432606	1000	-	.	gene_id "MSTRG.126896"; transcript_id "MSTRG.126896.42"; exon_number "2";
chr3	StringTie	exon	129433098	129433247	1000	-	.	gene_id "MSTRG.126896"; transcript_id "MSTRG.126896.42"; exon_number "3";
chr3	StringTie	exon	129433850	129433984	1000	-	.	gene_id "MSTRG.126896"; transcript_id "MSTRG.126896.42"; exon_number "4";
chr3	StringTie	exon	129434062	129434133	1000	-	.	gene_id "MSTRG.126896"; transcript_id "MSTRG.126896.42"; exon_number "5";
chr3	StringTie	exon	129436461	129437308	1000	-	.	gene_id "MSTRG.126896"; transcript_id "MSTRG.126896.42"; exon_number "6";
chr3	StringTie	exon	129437808	129437952	1000	-	.	gene_id "MSTRG.126896"; transcript_id "MSTRG.126896.42"; exon_number "7";
chr3	StringTie	transcript	129430948	129440151	1000	-	.	gene_id "MSTRG.126896"; transcript_id "MSTRG.126896.43";
chr3	StringTie	exon	129430948	129431578	1000	-	.	gene_id "MSTRG.126896"; transcript_id "MSTRG.126896.43"; exon_number "1";
chr3	StringTie	exon	129432503	129432606	1000	-	.	gene_id "MSTRG.126896"; transcript_id "MSTRG.126896.43"; exon_number "2";
chr3	StringTie	exon	129433098	129433243	1000	-	.	gene_id "MSTRG.126896"; transcript_id "MSTRG.126896.43"; exon_number "3";
chr3	StringTie	exon	129433848	129433984	1000	-	.	gene_id "MSTRG.126896"; transcript_id "MSTRG.126896.43"; exon_number "4";
chr3	StringTie	exon	129434062	129434136	1000	-	.	gene_id "MSTRG.126896"; transcript_id "MSTRG.126896.43"; exon_number "5";
chr3	StringTie	exon	129436461	129437308	1000	-	.	gene_id "MSTRG.126896"; transcript_id "MSTRG.126896.43"; exon_number "6";
chr3	StringTie	exon	129437720	129437950	1000	-	.	gene_id "MSTRG.126896"; transcript_id "MSTRG.126896.43"; exon_number "7";
chr3	StringTie	exon	129439730	129440151	1000	-	.	gene_id "MSTRG.126896"; transcript_id "MSTRG.126896.43"; exon_number "8";
chr3	StringTie	transcript	129430952	129440025	1000	-	.	gene_id "MSTRG.126896"; transcript_id "MSTRG.126896.45";
chr3	StringTie	exon	129430952	129431578	1000	-	.	gene_id "MSTRG.126896"; transcript_id "MSTRG.126896.45"; exon_number "1";
chr3	StringTie	exon	129432556	129432606	1000	-	.	gene_id "MSTRG.126896"; transcript_id "MSTRG.126896.45"; exon_number "2";
chr3	StringTie	exon	129433098	129433247	1000	-	.	gene_id "MSTRG.126896"; transcript_id "MSTRG.126896.45"; exon_number "3";
chr3	StringTie	exon	129433850	129433984	1000	-	.	gene_id "MSTRG.126896"; transcript_id "MSTRG.126896.45"; exon_number "4";
chr3	StringTie	exon	129434062	129434136	1000	-	.	gene_id "MSTRG.126896"; transcript_id "MSTRG.126896.45"; exon_number "5";
chr3	StringTie	exon	129436461	129437418	1000	-	.	gene_id "MSTRG.126896"; transcript_id "MSTRG.126896.45"; exon_number "6";
chr3	StringTie	exon	129437720	129437950	1000	-	.	gene_id "MSTRG.126896"; transcript_id "MSTRG.126896.45"; exon_number "7";
chr3	StringTie	exon	129439730	129440025	1000	-	.	gene_id "MSTRG.126896"; transcript_id "MSTRG.126896.45"; exon_number "8";
chr3	StringTie	transcript	129430952	129438338	1000	-	.	gene_id "MSTRG.126896"; transcript_id "MSTRG.126896.46";
chr3	StringTie	exon	129430952	129431578	1000	-	.	gene_id "MSTRG.126896"; transcript_id "MSTRG.126896.46"; exon_number "1";
chr3	StringTie	exon	129432503	129432606	1000	-	.	gene_id "MSTRG.126896"; transcript_id "MSTRG.126896.46"; exon_number "2";
chr3	StringTie	exon	129433098	129433247	1000	-	.	gene_id "MSTRG.126896"; transcript_id "MSTRG.126896.46"; exon_number "3";
chr3	StringTie	exon	129433850	129433984	1000	-	.	gene_id "MSTRG.126896"; transcript_id "MSTRG.126896.46"; exon_number "4";
chr3	StringTie	exon	129434062	129434133	1000	-	.	gene_id "MSTRG.126896"; transcript_id "MSTRG.126896.46"; exon_number "5";
chr3	StringTie	exon	129436461	129437308	1000	-	.	gene_id "MSTRG.126896"; transcript_id "MSTRG.126896.46"; exon_number "6";
chr3	StringTie	exon	129437720	129437950	1000	-	.	gene_id "MSTRG.126896"; transcript_id "MSTRG.126896.46"; exon_number "7";
chr3	StringTie	exon	129438252	129438338	1000	-	.	gene_id "MSTRG.126896"; transcript_id "MSTRG.126896.46"; exon_number "8";
chr3	StringTie	transcript	129430953	129440017	1000	-	.	gene_id "MSTRG.126896"; transcript_id "MSTRG.126896.48";
chr3	StringTie	exon	129430953	129431578	1000	-	.	gene_id "MSTRG.126896"; transcript_id "MSTRG.126896.48"; exon_number "1";
chr3	StringTie	exon	129432503	129432606	1000	-	.	gene_id "MSTRG.126896"; transcript_id "MSTRG.126896.48"; exon_number "2";
chr3	StringTie	exon	129433098	129433247	1000	-	.	gene_id "MSTRG.126896"; transcript_id "MSTRG.126896.48"; exon_number "3";
chr3	StringTie	exon	129433850	129433960	1000	-	.	gene_id "MSTRG.126896"; transcript_id "MSTRG.126896.48"; exon_number "4";
chr3	StringTie	exon	129434062	129434136	1000	-	.	gene_id "MSTRG.126896"; transcript_id "MSTRG.126896.48"; exon_number "5";
chr3	StringTie	exon	129436461	129436474	1000	-	.	gene_id "MSTRG.126896"; transcript_id "MSTRG.126896.48"; exon_number "6";
chr3	StringTie	exon	129437808	129437950	1000	-	.	gene_id "MSTRG.126896"; transcript_id "MSTRG.126896.48"; exon_number "7";
chr3	StringTie	exon	129439730	129440017	1000	-	.	gene_id "MSTRG.126896"; transcript_id "MSTRG.126896.48"; exon_number "8";
chr3	StringTie	transcript	129430959	129440102	1000	-	.	gene_id "MSTRG.126896"; transcript_id "MSTRG.126896.49";
chr3	StringTie	exon	129430959	129431578	1000	-	.	gene_id "MSTRG.126896"; transcript_id "MSTRG.126896.49"; exon_number "1";
chr3	StringTie	exon	129432503	129432606	1000	-	.	gene_id "MSTRG.126896"; transcript_id "MSTRG.126896.49"; exon_number "2";
chr3	StringTie	exon	129433098	129433247	1000	-	.	gene_id "MSTRG.126896"; transcript_id "MSTRG.126896.49"; exon_number "3";
chr3	StringTie	exon	129433850	129433984	1000	-	.	gene_id "MSTRG.126896"; transcript_id "MSTRG.126896.49"; exon_number "4";
chr3	StringTie	exon	129434062	129434136	1000	-	.	gene_id "MSTRG.126896"; transcript_id "MSTRG.126896.49"; exon_number "5";
chr3	StringTie	exon	129436461	129437308	1000	-	.	gene_id "MSTRG.126896"; transcript_id "MSTRG.126896.49"; exon_number "6";
chr3	StringTie	exon	129437808	129437945	1000	-	.	gene_id "MSTRG.126896"; transcript_id "MSTRG.126896.49"; exon_number "7";
chr3	StringTie	exon	129439730	129440102	1000	-	.	gene_id "MSTRG.126896"; transcript_id "MSTRG.126896.49"; exon_number "8";
chr3	StringTie	transcript	129430456	129440313	1000	-	.	gene_id "MSTRG.126896"; transcript_id "MSTRG.126896.5";
chr3	StringTie	exon	129430456	129431578	1000	-	.	gene_id "MSTRG.126896"; transcript_id "MSTRG.126896.5"; exon_number "1";
chr3	StringTie	exon	129432503	129432606	1000	-	.	gene_id "MSTRG.126896"; transcript_id "MSTRG.126896.5"; exon_number "2";
chr3	StringTie	exon	129433098	129433247	1000	-	.	gene_id "MSTRG.126896"; transcript_id "MSTRG.126896.5"; exon_number "3";
chr3	StringTie	exon	129433850	129433984	1000	-	.	gene_id "MSTRG.126896"; transcript_id "MSTRG.126896.5"; exon_number "4";
chr3	StringTie	exon	129434062	129434136	1000	-	.	gene_id "MSTRG.126896"; transcript_id "MSTRG.126896.5"; exon_number "5";
chr3	StringTie	exon	129436443	129437308	1000	-	.	gene_id "MSTRG.126896"; transcript_id "MSTRG.126896.5"; exon_number "6";
chr3	StringTie	exon	129437720	129437950	1000	-	.	gene_id "MSTRG.126896"; transcript_id "MSTRG.126896.5"; exon_number "7";
chr3	StringTie	exon	129439730	129439929	1000	-	.	gene_id "MSTRG.126896"; transcript_id "MSTRG.126896.5"; exon_number "8";
chr3	StringTie	exon	129440201	129440313	1000	-	.	gene_id "MSTRG.126896"; transcript_id "MSTRG.126896.5"; exon_number "9";
chr3	StringTie	transcript	129430511	129440235	1000	-	.	gene_id "MSTRG.126896"; transcript_id "MSTRG.126896.6";
chr3	StringTie	exon	129430511	129431578	1000	-	.	gene_id "MSTRG.126896"; transcript_id "MSTRG.126896.6"; exon_number "1";
chr3	StringTie	exon	129432503	129432606	1000	-	.	gene_id "MSTRG.126896"; transcript_id "MSTRG.126896.6"; exon_number "2";
chr3	StringTie	exon	129433098	129433247	1000	-	.	gene_id "MSTRG.126896"; transcript_id "MSTRG.126896.6"; exon_number "3";
chr3	StringTie	exon	129433850	129433984	1000	-	.	gene_id "MSTRG.126896"; transcript_id "MSTRG.126896.6"; exon_number "4";
chr3	StringTie	exon	129434062	129434136	1000	-	.	gene_id "MSTRG.126896"; transcript_id "MSTRG.126896.6"; exon_number "5";
chr3	StringTie	exon	129436461	129437197	1000	-	.	gene_id "MSTRG.126896"; transcript_id "MSTRG.126896.6"; exon_number "6";
chr3	StringTie	exon	129437808	129437950	1000	-	.	gene_id "MSTRG.126896"; transcript_id "MSTRG.126896.6"; exon_number "7";
chr3	StringTie	exon	129439730	129440235	1000	-	.	gene_id "MSTRG.126896"; transcript_id "MSTRG.126896.6"; exon_number "8";
chr3	StringTie	transcript	129430530	129440291	1000	-	.	gene_id "MSTRG.126896"; transcript_id "MSTRG.126896.7";
chr3	StringTie	exon	129430530	129432606	1000	-	.	gene_id "MSTRG.126896"; transcript_id "MSTRG.126896.7"; exon_number "1";
chr3	StringTie	exon	129433098	129433247	1000	-	.	gene_id "MSTRG.126896"; transcript_id "MSTRG.126896.7"; exon_number "2";
chr3	StringTie	exon	129433850	129433984	1000	-	.	gene_id "MSTRG.126896"; transcript_id "MSTRG.126896.7"; exon_number "3";
chr3	StringTie	exon	129434062	129434136	1000	-	.	gene_id "MSTRG.126896"; transcript_id "MSTRG.126896.7"; exon_number "4";
chr3	StringTie	exon	129436461	129437308	1000	-	.	gene_id "MSTRG.126896"; transcript_id "MSTRG.126896.7"; exon_number "5";
chr3	StringTie	exon	129437720	129437950	1000	-	.	gene_id "MSTRG.126896"; transcript_id "MSTRG.126896.7"; exon_number "6";
chr3	StringTie	exon	129438809	129438906	1000	-	.	gene_id "MSTRG.126896"; transcript_id "MSTRG.126896.7"; exon_number "7";
chr3	StringTie	exon	129439730	129439929	1000	-	.	gene_id "MSTRG.126896"; transcript_id "MSTRG.126896.7"; exon_number "8";
chr3	StringTie	exon	129440201	129440291	1000	-	.	gene_id "MSTRG.126896"; transcript_id "MSTRG.126896.7"; exon_number "9";
chr3	StringTie	transcript	129430546	129440123	1000	-	.	gene_id "MSTRG.126896"; transcript_id "MSTRG.126896.8";
chr3	StringTie	exon	129430546	129431578	1000	-	.	gene_id "MSTRG.126896"; transcript_id "MSTRG.126896.8"; exon_number "1";
chr3	StringTie	exon	129432503	129432606	1000	-	.	gene_id "MSTRG.126896"; transcript_id "MSTRG.126896.8"; exon_number "2";
chr3	StringTie	exon	129433098	129433247	1000	-	.	gene_id "MSTRG.126896"; transcript_id "MSTRG.126896.8"; exon_number "3";
chr3	StringTie	exon	129433850	129433984	1000	-	.	gene_id "MSTRG.126896"; transcript_id "MSTRG.126896.8"; exon_number "4";
chr3	StringTie	exon	129434062	129434133	1000	-	.	gene_id "MSTRG.126896"; transcript_id "MSTRG.126896.8"; exon_number "5";
chr3	StringTie	exon	129436461	129437197	1000	-	.	gene_id "MSTRG.126896"; transcript_id "MSTRG.126896.8"; exon_number "6";
chr3	StringTie	exon	129437808	129437950	1000	-	.	gene_id "MSTRG.126896"; transcript_id "MSTRG.126896.8"; exon_number "7";
chr3	StringTie	exon	129439730	129440123	1000	-	.	gene_id "MSTRG.126896"; transcript_id "MSTRG.126896.8"; exon_number "8";
chr3	StringTie	transcript	129430567	129440203	1000	-	.	gene_id "MSTRG.126896"; transcript_id "MSTRG.126896.9";
chr3	StringTie	exon	129430567	129431578	1000	-	.	gene_id "MSTRG.126896"; transcript_id "MSTRG.126896.9"; exon_number "1";
chr3	StringTie	exon	129432503	129432606	1000	-	.	gene_id "MSTRG.126896"; transcript_id "MSTRG.126896.9"; exon_number "2";
chr3	StringTie	exon	129433098	129433247	1000	-	.	gene_id "MSTRG.126896"; transcript_id "MSTRG.126896.9"; exon_number "3";
chr3	StringTie	exon	129433850	129433984	1000	-	.	gene_id "MSTRG.126896"; transcript_id "MSTRG.126896.9"; exon_number "4";
chr3	StringTie	exon	129434062	129434136	1000	-	.	gene_id "MSTRG.126896"; transcript_id "MSTRG.126896.9"; exon_number "5";
chr3	StringTie	exon	129436461	129437308	1000	-	.	gene_id "MSTRG.126896"; transcript_id "MSTRG.126896.9"; exon_number "6";
chr3	StringTie	exon	129437720	129437950	1000	-	.	gene_id "MSTRG.126896"; transcript_id "MSTRG.126896.9"; exon_number "7";
chr3	StringTie	exon	129438809	129438906	1000	-	.	gene_id "MSTRG.126896"; transcript_id "MSTRG.126896.9"; exon_number "8";
chr3	StringTie	exon	129439730	129440203	1000	-	.	gene_id "MSTRG.126896"; transcript_id "MSTRG.126896.9"; exon_number "9";
chr3	StringTie	transcript	129436926	129437896	1000	+	.	gene_id "MSTRG.126897"; transcript_id "MSTRG.126897.1";
chr3	StringTie	exon	129436926	129437145	1000	+	.	gene_id "MSTRG.126897"; transcript_id "MSTRG.126897.1"; exon_number "1";
chr3	StringTie	exon	129437793	129437896	1000	+	.	gene_id "MSTRG.126897"; transcript_id "MSTRG.126897.1"; exon_number "2";
chr3	StringTie	transcript	129456858	129487738	1000	-	.	gene_id "MSTRG.126898"; transcript_id "MSTRG.126898.1";
chr3	StringTie	exon	129456858	129457188	1000	-	.	gene_id "MSTRG.126898"; transcript_id "MSTRG.126898.1"; exon_number "1";
chr3	StringTie	exon	129467622	129467686	1000	-	.	gene_id "MSTRG.126898"; transcript_id "MSTRG.126898.1"; exon_number "2";
chr3	StringTie	exon	129487628	129487738	1000	-	.	gene_id "MSTRG.126898"; transcript_id "MSTRG.126898.1"; exon_number "3";
chr3	StringTie	transcript	129508057	129514252	1000	-	.	gene_id "MSTRG.126899"; transcript_id "MSTRG.126899.1";
chr3	StringTie	exon	129508057	129509590	1000	-	.	gene_id "MSTRG.126899"; transcript_id "MSTRG.126899.1"; exon_number "1";
chr3	StringTie	exon	129511959	129512098	1000	-	.	gene_id "MSTRG.126899"; transcript_id "MSTRG.126899.1"; exon_number "2";
chr3	StringTie	exon	129512952	129512979	1000	-	.	gene_id "MSTRG.126899"; transcript_id "MSTRG.126899.1"; exon_number "3";
chr3	StringTie	exon	129513621	129513821	1000	-	.	gene_id "MSTRG.126899"; transcript_id "MSTRG.126899.1"; exon_number "4";
chr3	StringTie	exon	129514233	129514252	1000	-	.	gene_id "MSTRG.126899"; transcript_id "MSTRG.126899.1"; exon_number "5";
chr3	StringTie	transcript	129508501	129514277	1000	-	.	gene_id "MSTRG.126899"; transcript_id "MSTRG.126899.2";
chr3	StringTie	exon	129508501	129509590	1000	-	.	gene_id "MSTRG.126899"; transcript_id "MSTRG.126899.2"; exon_number "1";
chr3	StringTie	exon	129511959	129512098	1000	-	.	gene_id "MSTRG.126899"; transcript_id "MSTRG.126899.2"; exon_number "2";
chr3	StringTie	exon	129513621	129513821	1000	-	.	gene_id "MSTRG.126899"; transcript_id "MSTRG.126899.2"; exon_number "3";
chr3	StringTie	exon	129514233	129514277	1000	-	.	gene_id "MSTRG.126899"; transcript_id "MSTRG.126899.2"; exon_number "4";
chr1	StringTie	transcript	17469532	17486356	1000	+	.	gene_id "MSTRG.1269"; transcript_id "MSTRG.1269.1";
chr1	StringTie	exon	17469532	17469686	1000	+	.	gene_id "MSTRG.1269"; transcript_id "MSTRG.1269.1"; exon_number "1";
chr1	StringTie	exon	17482563	17486356	1000	+	.	gene_id "MSTRG.1269"; transcript_id "MSTRG.1269.1"; exon_number "2";
chr1	StringTie	transcript	182197237	182201277	1000	.	.	gene_id "MSTRG.12690"; transcript_id "MSTRG.12690.1";
chr1	StringTie	exon	182197237	182201277	1000	.	.	gene_id "MSTRG.12690"; transcript_id "MSTRG.12690.1"; exon_number "1";
chr3	StringTie	transcript	129515598	129517593	1000	-	.	gene_id "MSTRG.126900"; transcript_id "MSTRG.126900.1";
chr3	StringTie	exon	129515598	129517494	1000	-	.	gene_id "MSTRG.126900"; transcript_id "MSTRG.126900.1"; exon_number "1";
chr3	StringTie	exon	129517540	129517593	1000	-	.	gene_id "MSTRG.126900"; transcript_id "MSTRG.126900.1"; exon_number "2";
chr3	StringTie	transcript	129520220	129535179	1000	-	.	gene_id "MSTRG.126901"; transcript_id "MSTRG.126901.1";
chr3	StringTie	exon	129520220	129520317	1000	-	.	gene_id "MSTRG.126901"; transcript_id "MSTRG.126901.1"; exon_number "1";
chr3	StringTie	exon	129521123	129521184	1000	-	.	gene_id "MSTRG.126901"; transcript_id "MSTRG.126901.1"; exon_number "2";
chr3	StringTie	exon	129534906	129535179	1000	-	.	gene_id "MSTRG.126901"; transcript_id "MSTRG.126901.1"; exon_number "3";
chr3	StringTie	transcript	129528640	129535169	1000	+	.	gene_id "MSTRG.126902"; transcript_id "ENST00000296271"; gene_name "RHO"; ref_gene_id "ENSG00000163914";
chr3	StringTie	exon	129528640	129529094	1000	+	.	gene_id "MSTRG.126902"; transcript_id "ENST00000296271"; exon_number "1"; gene_name "RHO"; ref_gene_id "ENSG00000163914";
chr3	StringTie	exon	129530876	129531044	1000	+	.	gene_id "MSTRG.126902"; transcript_id "ENST00000296271"; exon_number "2"; gene_name "RHO"; ref_gene_id "ENSG00000163914";
chr3	StringTie	exon	129532251	129532416	1000	+	.	gene_id "MSTRG.126902"; transcript_id "ENST00000296271"; exon_number "3"; gene_name "RHO"; ref_gene_id "ENSG00000163914";
chr3	StringTie	exon	129532533	129532772	1000	+	.	gene_id "MSTRG.126902"; transcript_id "ENST00000296271"; exon_number "4"; gene_name "RHO"; ref_gene_id "ENSG00000163914";
chr3	StringTie	exon	129533608	129535169	1000	+	.	gene_id "MSTRG.126902"; transcript_id "ENST00000296271"; exon_number "5"; gene_name "RHO"; ref_gene_id "ENSG00000163914";
chr3	StringTie	transcript	133902071	133902672	1000	.	.	gene_id "MSTRG.126903"; transcript_id "MSTRG.126903.1";
chr3	StringTie	exon	133902071	133902672	1000	.	.	gene_id "MSTRG.126903"; transcript_id "MSTRG.126903.1"; exon_number "1";
chr3	StringTie	transcript	133903499	133904831	1000	.	.	gene_id "MSTRG.126904"; transcript_id "MSTRG.126904.1";
chr3	StringTie	exon	133903499	133904831	1000	.	.	gene_id "MSTRG.126904"; transcript_id "MSTRG.126904.1"; exon_number "1";
chr3	StringTie	transcript	133905247	133905791	1000	.	.	gene_id "MSTRG.126905"; transcript_id "MSTRG.126905.1";
chr3	StringTie	exon	133905247	133905791	1000	.	.	gene_id "MSTRG.126905"; transcript_id "MSTRG.126905.1"; exon_number "1";
chr3	StringTie	transcript	133908058	133910183	1000	.	.	gene_id "MSTRG.126906"; transcript_id "MSTRG.126906.1";
chr3	StringTie	exon	133908058	133910183	1000	.	.	gene_id "MSTRG.126906"; transcript_id "MSTRG.126906.1"; exon_number "1";
chr3	StringTie	transcript	133910952	133911419	1000	.	.	gene_id "MSTRG.126907"; transcript_id "MSTRG.126907.1";
chr3	StringTie	exon	133910952	133911419	1000	.	.	gene_id "MSTRG.126907"; transcript_id "MSTRG.126907.1"; exon_number "1";
chr3	StringTie	transcript	133912286	133913947	1000	.	.	gene_id "MSTRG.126908"; transcript_id "MSTRG.126908.1";
chr3	StringTie	exon	133912286	133913947	1000	.	.	gene_id "MSTRG.126908"; transcript_id "MSTRG.126908.1"; exon_number "1";
chr3	StringTie	transcript	133921594	133921821	1000	.	.	gene_id "MSTRG.126909"; transcript_id "MSTRG.126909.1";
chr3	StringTie	exon	133921594	133921821	1000	.	.	gene_id "MSTRG.126909"; transcript_id "MSTRG.126909.1"; exon_number "1";
chr1	StringTie	transcript	182202558	182203243	1000	.	.	gene_id "MSTRG.12691"; transcript_id "MSTRG.12691.1";
chr1	StringTie	exon	182202558	182203243	1000	.	.	gene_id "MSTRG.12691"; transcript_id "MSTRG.12691.1"; exon_number "1";
chr3	StringTie	transcript	133932696	134030076	1000	-	.	gene_id "MSTRG.126910"; transcript_id "ENST00000310926"; gene_name "SLCO2A1"; ref_gene_id "ENSG00000174640";
chr3	StringTie	exon	133932696	133934830	1000	-	.	gene_id "MSTRG.126910"; transcript_id "ENST00000310926"; exon_number "1"; gene_name "SLCO2A1"; ref_gene_id "ENSG00000174640";
chr3	StringTie	exon	133935774	133935897	1000	-	.	gene_id "MSTRG.126910"; transcript_id "ENST00000310926"; exon_number "2"; gene_name "SLCO2A1"; ref_gene_id "ENSG00000174640";
chr3	StringTie	exon	133938429	133938493	1000	-	.	gene_id "MSTRG.126910"; transcript_id "ENST00000310926"; exon_number "3"; gene_name "SLCO2A1"; ref_gene_id "ENSG00000174640";
chr3	StringTie	exon	133942605	133942768	1000	-	.	gene_id "MSTRG.126910"; transcript_id "ENST00000310926"; exon_number "4"; gene_name "SLCO2A1"; ref_gene_id "ENSG00000174640";
chr3	StringTie	exon	133945095	133945260	1000	-	.	gene_id "MSTRG.126910"; transcript_id "ENST00000310926"; exon_number "5"; gene_name "SLCO2A1"; ref_gene_id "ENSG00000174640";
chr3	StringTie	exon	133947256	133947445	1000	-	.	gene_id "MSTRG.126910"; transcript_id "ENST00000310926"; exon_number "6"; gene_name "SLCO2A1"; ref_gene_id "ENSG00000174640";
chr3	StringTie	exon	133948536	133948700	1000	-	.	gene_id "MSTRG.126910"; transcript_id "ENST00000310926"; exon_number "7"; gene_name "SLCO2A1"; ref_gene_id "ENSG00000174640";
chr3	StringTie	exon	133948893	133948971	1000	-	.	gene_id "MSTRG.126910"; transcript_id "ENST00000310926"; exon_number "8"; gene_name "SLCO2A1"; ref_gene_id "ENSG00000174640";
chr3	StringTie	exon	133951208	133951344	1000	-	.	gene_id "MSTRG.126910"; transcript_id "ENST00000310926"; exon_number "9"; gene_name "SLCO2A1"; ref_gene_id "ENSG00000174640";
chr3	StringTie	exon	133953663	133953761	1000	-	.	gene_id "MSTRG.126910"; transcript_id "ENST00000310926"; exon_number "10"; gene_name "SLCO2A1"; ref_gene_id "ENSG00000174640";
chr3	StringTie	exon	133954966	133955193	1000	-	.	gene_id "MSTRG.126910"; transcript_id "ENST00000310926"; exon_number "11"; gene_name "SLCO2A1"; ref_gene_id "ENSG00000174640";
chr3	StringTie	exon	133973663	133973825	1000	-	.	gene_id "MSTRG.126910"; transcript_id "ENST00000310926"; exon_number "12"; gene_name "SLCO2A1"; ref_gene_id "ENSG00000174640";
chr3	StringTie	exon	133979481	133979618	1000	-	.	gene_id "MSTRG.126910"; transcript_id "ENST00000310926"; exon_number "13"; gene_name "SLCO2A1"; ref_gene_id "ENSG00000174640";
chr3	StringTie	exon	134029707	134030076	1000	-	.	gene_id "MSTRG.126910"; transcript_id "ENST00000310926"; exon_number "14"; gene_name "SLCO2A1"; ref_gene_id "ENSG00000174640";
chr3	StringTie	transcript	133928145	133929812	1000	-	.	gene_id "MSTRG.126910"; transcript_id "ENST00000408895"; gene_name "C3orf36"; ref_gene_id "ENSG00000221972";
chr3	StringTie	exon	133928145	133929812	1000	-	.	gene_id "MSTRG.126910"; transcript_id "ENST00000408895"; exon_number "1"; gene_name "C3orf36"; ref_gene_id "ENSG00000221972";
chr3	StringTie	transcript	133942312	134029925	1000	-	.	gene_id "MSTRG.126910"; transcript_id "ENST00000462770"; gene_name "SLCO2A1"; ref_gene_id "ENSG00000174640";
chr3	StringTie	exon	133942312	133942768	1000	-	.	gene_id "MSTRG.126910"; transcript_id "ENST00000462770"; exon_number "1"; gene_name "SLCO2A1"; ref_gene_id "ENSG00000174640";
chr3	StringTie	exon	133945095	133945260	1000	-	.	gene_id "MSTRG.126910"; transcript_id "ENST00000462770"; exon_number "2"; gene_name "SLCO2A1"; ref_gene_id "ENSG00000174640";
chr3	StringTie	exon	133947256	133947445	1000	-	.	gene_id "MSTRG.126910"; transcript_id "ENST00000462770"; exon_number "3"; gene_name "SLCO2A1"; ref_gene_id "ENSG00000174640";
chr3	StringTie	exon	133948536	133948700	1000	-	.	gene_id "MSTRG.126910"; transcript_id "ENST00000462770"; exon_number "4"; gene_name "SLCO2A1"; ref_gene_id "ENSG00000174640";
chr3	StringTie	exon	133973663	133973825	1000	-	.	gene_id "MSTRG.126910"; transcript_id "ENST00000462770"; exon_number "5"; gene_name "SLCO2A1"; ref_gene_id "ENSG00000174640";
chr3	StringTie	exon	133979481	133979618	1000	-	.	gene_id "MSTRG.126910"; transcript_id "ENST00000462770"; exon_number "6"; gene_name "SLCO2A1"; ref_gene_id "ENSG00000174640";
chr3	StringTie	exon	134029707	134029925	1000	-	.	gene_id "MSTRG.126910"; transcript_id "ENST00000462770"; exon_number "7"; gene_name "SLCO2A1"; ref_gene_id "ENSG00000174640";
chr3	StringTie	transcript	133950952	134029925	1000	-	.	gene_id "MSTRG.126910"; transcript_id "ENST00000464676"; gene_name "SLCO2A1"; ref_gene_id "ENSG00000174640";
chr3	StringTie	exon	133950952	133951344	1000	-	.	gene_id "MSTRG.126910"; transcript_id "ENST00000464676"; exon_number "1"; gene_name "SLCO2A1"; ref_gene_id "ENSG00000174640";
chr3	StringTie	exon	133953663	133953761	1000	-	.	gene_id "MSTRG.126910"; transcript_id "ENST00000464676"; exon_number "2"; gene_name "SLCO2A1"; ref_gene_id "ENSG00000174640";
chr3	StringTie	exon	133954966	133955193	1000	-	.	gene_id "MSTRG.126910"; transcript_id "ENST00000464676"; exon_number "3"; gene_name "SLCO2A1"; ref_gene_id "ENSG00000174640";
chr3	StringTie	exon	133973663	133973825	1000	-	.	gene_id "MSTRG.126910"; transcript_id "ENST00000464676"; exon_number "4"; gene_name "SLCO2A1"; ref_gene_id "ENSG00000174640";
chr3	StringTie	exon	133979481	133979618	1000	-	.	gene_id "MSTRG.126910"; transcript_id "ENST00000464676"; exon_number "5"; gene_name "SLCO2A1"; ref_gene_id "ENSG00000174640";
chr3	StringTie	exon	133998648	133998786	1000	-	.	gene_id "MSTRG.126910"; transcript_id "ENST00000464676"; exon_number "6"; gene_name "SLCO2A1"; ref_gene_id "ENSG00000174640";
chr3	StringTie	exon	134029707	134029925	1000	-	.	gene_id "MSTRG.126910"; transcript_id "ENST00000464676"; exon_number "7"; gene_name "SLCO2A1"; ref_gene_id "ENSG00000174640";
chr3	StringTie	transcript	133948654	133949216	1000	-	.	gene_id "MSTRG.126910"; transcript_id "ENST00000477061"; gene_name "SLCO2A1"; ref_gene_id "ENSG00000174640";
chr3	StringTie	exon	133948654	133948700	1000	-	.	gene_id "MSTRG.126910"; transcript_id "ENST00000477061"; exon_number "1"; gene_name "SLCO2A1"; ref_gene_id "ENSG00000174640";
chr3	StringTie	exon	133948893	133949216	1000	-	.	gene_id "MSTRG.126910"; transcript_id "ENST00000477061"; exon_number "2"; gene_name "SLCO2A1"; ref_gene_id "ENSG00000174640";
chr3	StringTie	transcript	133955343	134029925	1000	-	.	gene_id "MSTRG.126910"; transcript_id "ENST00000478651"; gene_name "SLCO2A1"; ref_gene_id "ENSG00000174640";
chr3	StringTie	exon	133955343	133955375	1000	-	.	gene_id "MSTRG.126910"; transcript_id "ENST00000478651"; exon_number "1"; gene_name "SLCO2A1"; ref_gene_id "ENSG00000174640";
chr3	StringTie	exon	133973663	133973825	1000	-	.	gene_id "MSTRG.126910"; transcript_id "ENST00000478651"; exon_number "2"; gene_name "SLCO2A1"; ref_gene_id "ENSG00000174640";
chr3	StringTie	exon	133979481	133979618	1000	-	.	gene_id "MSTRG.126910"; transcript_id "ENST00000478651"; exon_number "3"; gene_name "SLCO2A1"; ref_gene_id "ENSG00000174640";
chr3	StringTie	exon	134029707	134029925	1000	-	.	gene_id "MSTRG.126910"; transcript_id "ENST00000478651"; exon_number "4"; gene_name "SLCO2A1"; ref_gene_id "ENSG00000174640";
chr3	StringTie	transcript	133979547	134052184	1000	-	.	gene_id "MSTRG.126910"; transcript_id "ENST00000478662"; gene_name "SLCO2A1"; ref_gene_id "ENSG00000174640";
chr3	StringTie	exon	133979547	133979618	1000	-	.	gene_id "MSTRG.126910"; transcript_id "ENST00000478662"; exon_number "1"; gene_name "SLCO2A1"; ref_gene_id "ENSG00000174640";
chr3	StringTie	exon	134052091	134052184	1000	-	.	gene_id "MSTRG.126910"; transcript_id "ENST00000478662"; exon_number "2"; gene_name "SLCO2A1"; ref_gene_id "ENSG00000174640";
chr3	StringTie	transcript	133934639	134029923	1000	-	.	gene_id "MSTRG.126910"; transcript_id "ENST00000481359"; gene_name "SLCO2A1"; ref_gene_id "ENSG00000174640";
chr3	StringTie	exon	133934639	133934830	1000	-	.	gene_id "MSTRG.126910"; transcript_id "ENST00000481359"; exon_number "1"; gene_name "SLCO2A1"; ref_gene_id "ENSG00000174640";
chr3	StringTie	exon	133935774	133935897	1000	-	.	gene_id "MSTRG.126910"; transcript_id "ENST00000481359"; exon_number "2"; gene_name "SLCO2A1"; ref_gene_id "ENSG00000174640";
chr3	StringTie	exon	133938429	133938493	1000	-	.	gene_id "MSTRG.126910"; transcript_id "ENST00000481359"; exon_number "3"; gene_name "SLCO2A1"; ref_gene_id "ENSG00000174640";
chr3	StringTie	exon	133942605	133942768	1000	-	.	gene_id "MSTRG.126910"; transcript_id "ENST00000481359"; exon_number "4"; gene_name "SLCO2A1"; ref_gene_id "ENSG00000174640";
chr3	StringTie	exon	133945095	133945260	1000	-	.	gene_id "MSTRG.126910"; transcript_id "ENST00000481359"; exon_number "5"; gene_name "SLCO2A1"; ref_gene_id "ENSG00000174640";
chr3	StringTie	exon	133948536	133948700	1000	-	.	gene_id "MSTRG.126910"; transcript_id "ENST00000481359"; exon_number "6"; gene_name "SLCO2A1"; ref_gene_id "ENSG00000174640";
chr3	StringTie	exon	133948893	133948971	1000	-	.	gene_id "MSTRG.126910"; transcript_id "ENST00000481359"; exon_number "7"; gene_name "SLCO2A1"; ref_gene_id "ENSG00000174640";
chr3	StringTie	exon	133951208	133951344	1000	-	.	gene_id "MSTRG.126910"; transcript_id "ENST00000481359"; exon_number "8"; gene_name "SLCO2A1"; ref_gene_id "ENSG00000174640";
chr3	StringTie	exon	133953663	133953761	1000	-	.	gene_id "MSTRG.126910"; transcript_id "ENST00000481359"; exon_number "9"; gene_name "SLCO2A1"; ref_gene_id "ENSG00000174640";
chr3	StringTie	exon	133954966	133955193	1000	-	.	gene_id "MSTRG.126910"; transcript_id "ENST00000481359"; exon_number "10"; gene_name "SLCO2A1"; ref_gene_id "ENSG00000174640";
chr3	StringTie	exon	133973663	133973825	1000	-	.	gene_id "MSTRG.126910"; transcript_id "ENST00000481359"; exon_number "11"; gene_name "SLCO2A1"; ref_gene_id "ENSG00000174640";
chr3	StringTie	exon	133979481	133979618	1000	-	.	gene_id "MSTRG.126910"; transcript_id "ENST00000481359"; exon_number "12"; gene_name "SLCO2A1"; ref_gene_id "ENSG00000174640";
chr3	StringTie	exon	134029707	134029923	1000	-	.	gene_id "MSTRG.126910"; transcript_id "ENST00000481359"; exon_number "13"; gene_name "SLCO2A1"; ref_gene_id "ENSG00000174640";
chr3	StringTie	transcript	134055256	134057648	1000	-	.	gene_id "MSTRG.126910"; transcript_id "ENST00000483245"; gene_name "RP11-202A13.1"; ref_gene_id "ENSG00000243832";
chr3	StringTie	exon	134055256	134055656	1000	-	.	gene_id "MSTRG.126910"; transcript_id "ENST00000483245"; exon_number "1"; gene_name "RP11-202A13.1"; ref_gene_id "ENSG00000243832";
chr3	StringTie	exon	134057410	134057648	1000	-	.	gene_id "MSTRG.126910"; transcript_id "ENST00000483245"; exon_number "2"; gene_name "RP11-202A13.1"; ref_gene_id "ENSG00000243832";
chr3	StringTie	transcript	133934611	134029914	1000	-	.	gene_id "MSTRG.126910"; transcript_id "ENST00000493729"; gene_name "SLCO2A1"; ref_gene_id "ENSG00000174640";
chr3	StringTie	exon	133934611	133934830	1000	-	.	gene_id "MSTRG.126910"; transcript_id "ENST00000493729"; exon_number "1"; gene_name "SLCO2A1"; ref_gene_id "ENSG00000174640";
chr3	StringTie	exon	133935774	133935897	1000	-	.	gene_id "MSTRG.126910"; transcript_id "ENST00000493729"; exon_number "2"; gene_name "SLCO2A1"; ref_gene_id "ENSG00000174640";
chr3	StringTie	exon	133938429	133938493	1000	-	.	gene_id "MSTRG.126910"; transcript_id "ENST00000493729"; exon_number "3"; gene_name "SLCO2A1"; ref_gene_id "ENSG00000174640";
chr3	StringTie	exon	133942605	133942768	1000	-	.	gene_id "MSTRG.126910"; transcript_id "ENST00000493729"; exon_number "4"; gene_name "SLCO2A1"; ref_gene_id "ENSG00000174640";
chr3	StringTie	exon	133945095	133945260	1000	-	.	gene_id "MSTRG.126910"; transcript_id "ENST00000493729"; exon_number "5"; gene_name "SLCO2A1"; ref_gene_id "ENSG00000174640";
chr3	StringTie	exon	133947256	133947445	1000	-	.	gene_id "MSTRG.126910"; transcript_id "ENST00000493729"; exon_number "6"; gene_name "SLCO2A1"; ref_gene_id "ENSG00000174640";
chr3	StringTie	exon	133948536	133948700	1000	-	.	gene_id "MSTRG.126910"; transcript_id "ENST00000493729"; exon_number "7"; gene_name "SLCO2A1"; ref_gene_id "ENSG00000174640";
chr3	StringTie	exon	133948893	133948971	1000	-	.	gene_id "MSTRG.126910"; transcript_id "ENST00000493729"; exon_number "8"; gene_name "SLCO2A1"; ref_gene_id "ENSG00000174640";
chr3	StringTie	exon	133951208	133951344	1000	-	.	gene_id "MSTRG.126910"; transcript_id "ENST00000493729"; exon_number "9"; gene_name "SLCO2A1"; ref_gene_id "ENSG00000174640";
chr3	StringTie	exon	133953663	133953761	1000	-	.	gene_id "MSTRG.126910"; transcript_id "ENST00000493729"; exon_number "10"; gene_name "SLCO2A1"; ref_gene_id "ENSG00000174640";
chr3	StringTie	exon	133973663	133973825	1000	-	.	gene_id "MSTRG.126910"; transcript_id "ENST00000493729"; exon_number "11"; gene_name "SLCO2A1"; ref_gene_id "ENSG00000174640";
chr3	StringTie	exon	133979481	133979618	1000	-	.	gene_id "MSTRG.126910"; transcript_id "ENST00000493729"; exon_number "12"; gene_name "SLCO2A1"; ref_gene_id "ENSG00000174640";
chr3	StringTie	exon	134029707	134029914	1000	-	.	gene_id "MSTRG.126910"; transcript_id "ENST00000493729"; exon_number "13"; gene_name "SLCO2A1"; ref_gene_id "ENSG00000174640";
chr3	StringTie	transcript	133924634	134030057	1000	-	.	gene_id "MSTRG.126910"; transcript_id "MSTRG.126910.1";
chr3	StringTie	exon	133924634	133934830	1000	-	.	gene_id "MSTRG.126910"; transcript_id "MSTRG.126910.1"; exon_number "1";
chr3	StringTie	exon	133935774	133935897	1000	-	.	gene_id "MSTRG.126910"; transcript_id "MSTRG.126910.1"; exon_number "2";
chr3	StringTie	exon	133938429	133938493	1000	-	.	gene_id "MSTRG.126910"; transcript_id "MSTRG.126910.1"; exon_number "3";
chr3	StringTie	exon	133942605	133942768	1000	-	.	gene_id "MSTRG.126910"; transcript_id "MSTRG.126910.1"; exon_number "4";
chr3	StringTie	exon	133945095	133945260	1000	-	.	gene_id "MSTRG.126910"; transcript_id "MSTRG.126910.1"; exon_number "5";
chr3	StringTie	exon	133947256	133947445	1000	-	.	gene_id "MSTRG.126910"; transcript_id "MSTRG.126910.1"; exon_number "6";
chr3	StringTie	exon	133948536	133948700	1000	-	.	gene_id "MSTRG.126910"; transcript_id "MSTRG.126910.1"; exon_number "7";
chr3	StringTie	exon	133948893	133948971	1000	-	.	gene_id "MSTRG.126910"; transcript_id "MSTRG.126910.1"; exon_number "8";
chr3	StringTie	exon	133951208	133951344	1000	-	.	gene_id "MSTRG.126910"; transcript_id "MSTRG.126910.1"; exon_number "9";
chr3	StringTie	exon	133953663	133953761	1000	-	.	gene_id "MSTRG.126910"; transcript_id "MSTRG.126910.1"; exon_number "10";
chr3	StringTie	exon	133954966	133955193	1000	-	.	gene_id "MSTRG.126910"; transcript_id "MSTRG.126910.1"; exon_number "11";
chr3	StringTie	exon	133973663	133973825	1000	-	.	gene_id "MSTRG.126910"; transcript_id "MSTRG.126910.1"; exon_number "12";
chr3	StringTie	exon	133979481	133979618	1000	-	.	gene_id "MSTRG.126910"; transcript_id "MSTRG.126910.1"; exon_number "13";
chr3	StringTie	exon	133998648	133998786	1000	-	.	gene_id "MSTRG.126910"; transcript_id "MSTRG.126910.1"; exon_number "14";
chr3	StringTie	exon	134029707	134030057	1000	-	.	gene_id "MSTRG.126910"; transcript_id "MSTRG.126910.1"; exon_number "15";
chr3	StringTie	transcript	133932618	133998912	1000	-	.	gene_id "MSTRG.126910"; transcript_id "MSTRG.126910.10";
chr3	StringTie	exon	133932618	133934830	1000	-	.	gene_id "MSTRG.126910"; transcript_id "MSTRG.126910.10"; exon_number "1";
chr3	StringTie	exon	133935774	133935897	1000	-	.	gene_id "MSTRG.126910"; transcript_id "MSTRG.126910.10"; exon_number "2";
chr3	StringTie	exon	133938429	133938493	1000	-	.	gene_id "MSTRG.126910"; transcript_id "MSTRG.126910.10"; exon_number "3";
chr3	StringTie	exon	133942605	133942768	1000	-	.	gene_id "MSTRG.126910"; transcript_id "MSTRG.126910.10"; exon_number "4";
chr3	StringTie	exon	133945095	133945260	1000	-	.	gene_id "MSTRG.126910"; transcript_id "MSTRG.126910.10"; exon_number "5";
chr3	StringTie	exon	133947256	133947445	1000	-	.	gene_id "MSTRG.126910"; transcript_id "MSTRG.126910.10"; exon_number "6";
chr3	StringTie	exon	133948536	133948700	1000	-	.	gene_id "MSTRG.126910"; transcript_id "MSTRG.126910.10"; exon_number "7";
chr3	StringTie	exon	133948893	133951344	1000	-	.	gene_id "MSTRG.126910"; transcript_id "MSTRG.126910.10"; exon_number "8";
chr3	StringTie	exon	133953663	133953761	1000	-	.	gene_id "MSTRG.126910"; transcript_id "MSTRG.126910.10"; exon_number "9";
chr3	StringTie	exon	133954966	133955193	1000	-	.	gene_id "MSTRG.126910"; transcript_id "MSTRG.126910.10"; exon_number "10";
chr3	StringTie	exon	133973633	133973825	1000	-	.	gene_id "MSTRG.126910"; transcript_id "MSTRG.126910.10"; exon_number "11";
chr3	StringTie	exon	133979481	133979618	1000	-	.	gene_id "MSTRG.126910"; transcript_id "MSTRG.126910.10"; exon_number "12";
chr3	StringTie	exon	133998648	133998912	1000	-	.	gene_id "MSTRG.126910"; transcript_id "MSTRG.126910.10"; exon_number "13";
chr3	StringTie	transcript	133932638	133998543	1000	-	.	gene_id "MSTRG.126910"; transcript_id "MSTRG.126910.11";
chr3	StringTie	exon	133932638	133934830	1000	-	.	gene_id "MSTRG.126910"; transcript_id "MSTRG.126910.11"; exon_number "1";
chr3	StringTie	exon	133935774	133935897	1000	-	.	gene_id "MSTRG.126910"; transcript_id "MSTRG.126910.11"; exon_number "2";
chr3	StringTie	exon	133938429	133938493	1000	-	.	gene_id "MSTRG.126910"; transcript_id "MSTRG.126910.11"; exon_number "3";
chr3	StringTie	exon	133942605	133942768	1000	-	.	gene_id "MSTRG.126910"; transcript_id "MSTRG.126910.11"; exon_number "4";
chr3	StringTie	exon	133945095	133945260	1000	-	.	gene_id "MSTRG.126910"; transcript_id "MSTRG.126910.11"; exon_number "5";
chr3	StringTie	exon	133947256	133947445	1000	-	.	gene_id "MSTRG.126910"; transcript_id "MSTRG.126910.11"; exon_number "6";
chr3	StringTie	exon	133948536	133948700	1000	-	.	gene_id "MSTRG.126910"; transcript_id "MSTRG.126910.11"; exon_number "7";
chr3	StringTie	exon	133948893	133948971	1000	-	.	gene_id "MSTRG.126910"; transcript_id "MSTRG.126910.11"; exon_number "8";
chr3	StringTie	exon	133951208	133951344	1000	-	.	gene_id "MSTRG.126910"; transcript_id "MSTRG.126910.11"; exon_number "9";
chr3	StringTie	exon	133953663	133953761	1000	-	.	gene_id "MSTRG.126910"; transcript_id "MSTRG.126910.11"; exon_number "10";
chr3	StringTie	exon	133954966	133955193	1000	-	.	gene_id "MSTRG.126910"; transcript_id "MSTRG.126910.11"; exon_number "11";
chr3	StringTie	exon	133973663	133973825	1000	-	.	gene_id "MSTRG.126910"; transcript_id "MSTRG.126910.11"; exon_number "12";
chr3	StringTie	exon	133979481	133979618	1000	-	.	gene_id "MSTRG.126910"; transcript_id "MSTRG.126910.11"; exon_number "13";
chr3	StringTie	exon	133998516	133998543	1000	-	.	gene_id "MSTRG.126910"; transcript_id "MSTRG.126910.11"; exon_number "14";
chr3	StringTie	transcript	133932641	134052184	1000	-	.	gene_id "MSTRG.126910"; transcript_id "MSTRG.126910.12";
chr3	StringTie	exon	133932641	133934830	1000	-	.	gene_id "MSTRG.126910"; transcript_id "MSTRG.126910.12"; exon_number "1";
chr3	StringTie	exon	133935774	133935897	1000	-	.	gene_id "MSTRG.126910"; transcript_id "MSTRG.126910.12"; exon_number "2";
chr3	StringTie	exon	133938429	133938493	1000	-	.	gene_id "MSTRG.126910"; transcript_id "MSTRG.126910.12"; exon_number "3";
chr3	StringTie	exon	133942605	133942768	1000	-	.	gene_id "MSTRG.126910"; transcript_id "MSTRG.126910.12"; exon_number "4";
chr3	StringTie	exon	133945095	133945260	1000	-	.	gene_id "MSTRG.126910"; transcript_id "MSTRG.126910.12"; exon_number "5";
chr3	StringTie	exon	133947256	133947445	1000	-	.	gene_id "MSTRG.126910"; transcript_id "MSTRG.126910.12"; exon_number "6";
chr3	StringTie	exon	133948536	133948700	1000	-	.	gene_id "MSTRG.126910"; transcript_id "MSTRG.126910.12"; exon_number "7";
chr3	StringTie	exon	133948893	133948971	1000	-	.	gene_id "MSTRG.126910"; transcript_id "MSTRG.126910.12"; exon_number "8";
chr3	StringTie	exon	133951050	133951344	1000	-	.	gene_id "MSTRG.126910"; transcript_id "MSTRG.126910.12"; exon_number "9";
chr3	StringTie	exon	133953663	133953761	1000	-	.	gene_id "MSTRG.126910"; transcript_id "MSTRG.126910.12"; exon_number "10";
chr3	StringTie	exon	133954966	133955193	1000	-	.	gene_id "MSTRG.126910"; transcript_id "MSTRG.126910.12"; exon_number "11";
chr3	StringTie	exon	133973663	133973825	1000	-	.	gene_id "MSTRG.126910"; transcript_id "MSTRG.126910.12"; exon_number "12";
chr3	StringTie	exon	133979481	133979618	1000	-	.	gene_id "MSTRG.126910"; transcript_id "MSTRG.126910.12"; exon_number "13";
chr3	StringTie	exon	134052091	134052184	1000	-	.	gene_id "MSTRG.126910"; transcript_id "MSTRG.126910.12"; exon_number "14";
chr3	StringTie	transcript	133932643	133998461	1000	-	.	gene_id "MSTRG.126910"; transcript_id "MSTRG.126910.13";
chr3	StringTie	exon	133932643	133934830	1000	-	.	gene_id "MSTRG.126910"; transcript_id "MSTRG.126910.13"; exon_number "1";
chr3	StringTie	exon	133935774	133935897	1000	-	.	gene_id "MSTRG.126910"; transcript_id "MSTRG.126910.13"; exon_number "2";
chr3	StringTie	exon	133938429	133938493	1000	-	.	gene_id "MSTRG.126910"; transcript_id "MSTRG.126910.13"; exon_number "3";
chr3	StringTie	exon	133942605	133942768	1000	-	.	gene_id "MSTRG.126910"; transcript_id "MSTRG.126910.13"; exon_number "4";
chr3	StringTie	exon	133945095	133945260	1000	-	.	gene_id "MSTRG.126910"; transcript_id "MSTRG.126910.13"; exon_number "5";
chr3	StringTie	exon	133947256	133947445	1000	-	.	gene_id "MSTRG.126910"; transcript_id "MSTRG.126910.13"; exon_number "6";
chr3	StringTie	exon	133948536	133948700	1000	-	.	gene_id "MSTRG.126910"; transcript_id "MSTRG.126910.13"; exon_number "7";
chr3	StringTie	exon	133948893	133948971	1000	-	.	gene_id "MSTRG.126910"; transcript_id "MSTRG.126910.13"; exon_number "8";
chr3	StringTie	exon	133951208	133951344	1000	-	.	gene_id "MSTRG.126910"; transcript_id "MSTRG.126910.13"; exon_number "9";
chr3	StringTie	exon	133953663	133953761	1000	-	.	gene_id "MSTRG.126910"; transcript_id "MSTRG.126910.13"; exon_number "10";
chr3	StringTie	exon	133954966	133955193	1000	-	.	gene_id "MSTRG.126910"; transcript_id "MSTRG.126910.13"; exon_number "11";
chr3	StringTie	exon	133973663	133973825	1000	-	.	gene_id "MSTRG.126910"; transcript_id "MSTRG.126910.13"; exon_number "12";
chr3	StringTie	exon	133979481	133979618	1000	-	.	gene_id "MSTRG.126910"; transcript_id "MSTRG.126910.13"; exon_number "13";
chr3	StringTie	exon	133998435	133998461	1000	-	.	gene_id "MSTRG.126910"; transcript_id "MSTRG.126910.13"; exon_number "14";
chr3	StringTie	transcript	133932646	133980398	1000	-	.	gene_id "MSTRG.126910"; transcript_id "MSTRG.126910.14";
chr3	StringTie	exon	133932646	133934830	1000	-	.	gene_id "MSTRG.126910"; transcript_id "MSTRG.126910.14"; exon_number "1";
chr3	StringTie	exon	133935774	133935897	1000	-	.	gene_id "MSTRG.126910"; transcript_id "MSTRG.126910.14"; exon_number "2";
chr3	StringTie	exon	133938429	133938493	1000	-	.	gene_id "MSTRG.126910"; transcript_id "MSTRG.126910.14"; exon_number "3";
chr3	StringTie	exon	133942605	133942768	1000	-	.	gene_id "MSTRG.126910"; transcript_id "MSTRG.126910.14"; exon_number "4";
chr3	StringTie	exon	133945095	133945260	1000	-	.	gene_id "MSTRG.126910"; transcript_id "MSTRG.126910.14"; exon_number "5";
chr3	StringTie	exon	133947256	133947445	1000	-	.	gene_id "MSTRG.126910"; transcript_id "MSTRG.126910.14"; exon_number "6";
chr3	StringTie	exon	133948536	133948700	1000	-	.	gene_id "MSTRG.126910"; transcript_id "MSTRG.126910.14"; exon_number "7";
chr3	StringTie	exon	133948893	133948971	1000	-	.	gene_id "MSTRG.126910"; transcript_id "MSTRG.126910.14"; exon_number "8";
chr3	StringTie	exon	133973663	133973825	1000	-	.	gene_id "MSTRG.126910"; transcript_id "MSTRG.126910.14"; exon_number "9";
chr3	StringTie	exon	133979481	133979618	1000	-	.	gene_id "MSTRG.126910"; transcript_id "MSTRG.126910.14"; exon_number "10";
chr3	StringTie	exon	133980342	133980398	1000	-	.	gene_id "MSTRG.126910"; transcript_id "MSTRG.126910.14"; exon_number "11";
chr3	StringTie	transcript	133932647	133949269	1000	-	.	gene_id "MSTRG.126910"; transcript_id "MSTRG.126910.15";
chr3	StringTie	exon	133932647	133934830	1000	-	.	gene_id "MSTRG.126910"; transcript_id "MSTRG.126910.15"; exon_number "1";
chr3	StringTie	exon	133935774	133935897	1000	-	.	gene_id "MSTRG.126910"; transcript_id "MSTRG.126910.15"; exon_number "2";
chr3	StringTie	exon	133938430	133938493	1000	-	.	gene_id "MSTRG.126910"; transcript_id "MSTRG.126910.15"; exon_number "3";
chr3	StringTie	exon	133942605	133942768	1000	-	.	gene_id "MSTRG.126910"; transcript_id "MSTRG.126910.15"; exon_number "4";
chr3	StringTie	exon	133945095	133945260	1000	-	.	gene_id "MSTRG.126910"; transcript_id "MSTRG.126910.15"; exon_number "5";
chr3	StringTie	exon	133947256	133947445	1000	-	.	gene_id "MSTRG.126910"; transcript_id "MSTRG.126910.15"; exon_number "6";
chr3	StringTie	exon	133948536	133948700	1000	-	.	gene_id "MSTRG.126910"; transcript_id "MSTRG.126910.15"; exon_number "7";
chr3	StringTie	exon	133948893	133949269	1000	-	.	gene_id "MSTRG.126910"; transcript_id "MSTRG.126910.15"; exon_number "8";
chr3	StringTie	transcript	133932647	134029925	1000	-	.	gene_id "MSTRG.126910"; transcript_id "MSTRG.126910.16";
chr3	StringTie	exon	133932647	133934830	1000	-	.	gene_id "MSTRG.126910"; transcript_id "MSTRG.126910.16"; exon_number "1";
chr3	StringTie	exon	133935774	133938493	1000	-	.	gene_id "MSTRG.126910"; transcript_id "MSTRG.126910.16"; exon_number "2";
chr3	StringTie	exon	133942605	133942768	1000	-	.	gene_id "MSTRG.126910"; transcript_id "MSTRG.126910.16"; exon_number "3";
chr3	StringTie	exon	133945095	133945260	1000	-	.	gene_id "MSTRG.126910"; transcript_id "MSTRG.126910.16"; exon_number "4";
chr3	StringTie	exon	133947256	133947445	1000	-	.	gene_id "MSTRG.126910"; transcript_id "MSTRG.126910.16"; exon_number "5";
chr3	StringTie	exon	133948536	133948700	1000	-	.	gene_id "MSTRG.126910"; transcript_id "MSTRG.126910.16"; exon_number "6";
chr3	StringTie	exon	133948893	133955375	1000	-	.	gene_id "MSTRG.126910"; transcript_id "MSTRG.126910.16"; exon_number "7";
chr3	StringTie	exon	133973663	133973825	1000	-	.	gene_id "MSTRG.126910"; transcript_id "MSTRG.126910.16"; exon_number "8";
chr3	StringTie	exon	133979481	133979618	1000	-	.	gene_id "MSTRG.126910"; transcript_id "MSTRG.126910.16"; exon_number "9";
chr3	StringTie	exon	134029707	134029925	1000	-	.	gene_id "MSTRG.126910"; transcript_id "MSTRG.126910.16"; exon_number "10";
chr3	StringTie	transcript	133932653	133995554	1000	-	.	gene_id "MSTRG.126910"; transcript_id "MSTRG.126910.17";
chr3	StringTie	exon	133932653	133934830	1000	-	.	gene_id "MSTRG.126910"; transcript_id "MSTRG.126910.17"; exon_number "1";
chr3	StringTie	exon	133935774	133935897	1000	-	.	gene_id "MSTRG.126910"; transcript_id "MSTRG.126910.17"; exon_number "2";
chr3	StringTie	exon	133938429	133938493	1000	-	.	gene_id "MSTRG.126910"; transcript_id "MSTRG.126910.17"; exon_number "3";
chr3	StringTie	exon	133942605	133942768	1000	-	.	gene_id "MSTRG.126910"; transcript_id "MSTRG.126910.17"; exon_number "4";
chr3	StringTie	exon	133945095	133945260	1000	-	.	gene_id "MSTRG.126910"; transcript_id "MSTRG.126910.17"; exon_number "5";
chr3	StringTie	exon	133947256	133947445	1000	-	.	gene_id "MSTRG.126910"; transcript_id "MSTRG.126910.17"; exon_number "6";
chr3	StringTie	exon	133948536	133948700	1000	-	.	gene_id "MSTRG.126910"; transcript_id "MSTRG.126910.17"; exon_number "7";
chr3	StringTie	exon	133948893	133948971	1000	-	.	gene_id "MSTRG.126910"; transcript_id "MSTRG.126910.17"; exon_number "8";
chr3	StringTie	exon	133951208	133951344	1000	-	.	gene_id "MSTRG.126910"; transcript_id "MSTRG.126910.17"; exon_number "9";
chr3	StringTie	exon	133953663	133953761	1000	-	.	gene_id "MSTRG.126910"; transcript_id "MSTRG.126910.17"; exon_number "10";
chr3	StringTie	exon	133954966	133955193	1000	-	.	gene_id "MSTRG.126910"; transcript_id "MSTRG.126910.17"; exon_number "11";
chr3	StringTie	exon	133973663	133973825	1000	-	.	gene_id "MSTRG.126910"; transcript_id "MSTRG.126910.17"; exon_number "12";
chr3	StringTie	exon	133979481	133979618	1000	-	.	gene_id "MSTRG.126910"; transcript_id "MSTRG.126910.17"; exon_number "13";
chr3	StringTie	exon	133995413	133995554	1000	-	.	gene_id "MSTRG.126910"; transcript_id "MSTRG.126910.17"; exon_number "14";
chr3	StringTie	transcript	133932653	133979737	1000	-	.	gene_id "MSTRG.126910"; transcript_id "MSTRG.126910.18";
chr3	StringTie	exon	133932653	133934830	1000	-	.	gene_id "MSTRG.126910"; transcript_id "MSTRG.126910.18"; exon_number "1";
chr3	StringTie	exon	133935774	133935897	1000	-	.	gene_id "MSTRG.126910"; transcript_id "MSTRG.126910.18"; exon_number "2";
chr3	StringTie	exon	133938429	133938493	1000	-	.	gene_id "MSTRG.126910"; transcript_id "MSTRG.126910.18"; exon_number "3";
chr3	StringTie	exon	133942605	133942768	1000	-	.	gene_id "MSTRG.126910"; transcript_id "MSTRG.126910.18"; exon_number "4";
chr3	StringTie	exon	133945095	133945260	1000	-	.	gene_id "MSTRG.126910"; transcript_id "MSTRG.126910.18"; exon_number "5";
chr3	StringTie	exon	133947256	133947445	1000	-	.	gene_id "MSTRG.126910"; transcript_id "MSTRG.126910.18"; exon_number "6";
chr3	StringTie	exon	133948536	133948700	1000	-	.	gene_id "MSTRG.126910"; transcript_id "MSTRG.126910.18"; exon_number "7";
chr3	StringTie	exon	133948893	133948971	1000	-	.	gene_id "MSTRG.126910"; transcript_id "MSTRG.126910.18"; exon_number "8";
chr3	StringTie	exon	133951208	133951344	1000	-	.	gene_id "MSTRG.126910"; transcript_id "MSTRG.126910.18"; exon_number "9";
chr3	StringTie	exon	133953663	133953761	1000	-	.	gene_id "MSTRG.126910"; transcript_id "MSTRG.126910.18"; exon_number "10";
chr3	StringTie	exon	133954966	133955193	1000	-	.	gene_id "MSTRG.126910"; transcript_id "MSTRG.126910.18"; exon_number "11";
chr3	StringTie	exon	133973663	133973825	1000	-	.	gene_id "MSTRG.126910"; transcript_id "MSTRG.126910.18"; exon_number "12";
chr3	StringTie	exon	133979481	133979618	1000	-	.	gene_id "MSTRG.126910"; transcript_id "MSTRG.126910.18"; exon_number "13";
chr3	StringTie	exon	133979708	133979737	1000	-	.	gene_id "MSTRG.126910"; transcript_id "MSTRG.126910.18"; exon_number "14";
chr3	StringTie	transcript	133932663	134029842	1000	-	.	gene_id "MSTRG.126910"; transcript_id "MSTRG.126910.19";
chr3	StringTie	exon	133932663	133934830	1000	-	.	gene_id "MSTRG.126910"; transcript_id "MSTRG.126910.19"; exon_number "1";
chr3	StringTie	exon	133935774	133935897	1000	-	.	gene_id "MSTRG.126910"; transcript_id "MSTRG.126910.19"; exon_number "2";
chr3	StringTie	exon	133938429	133938493	1000	-	.	gene_id "MSTRG.126910"; transcript_id "MSTRG.126910.19"; exon_number "3";
chr3	StringTie	exon	133942605	133942768	1000	-	.	gene_id "MSTRG.126910"; transcript_id "MSTRG.126910.19"; exon_number "4";
chr3	StringTie	exon	133945095	133945260	1000	-	.	gene_id "MSTRG.126910"; transcript_id "MSTRG.126910.19"; exon_number "5";
chr3	StringTie	exon	133947256	133947445	1000	-	.	gene_id "MSTRG.126910"; transcript_id "MSTRG.126910.19"; exon_number "6";
chr3	StringTie	exon	133948536	133948700	1000	-	.	gene_id "MSTRG.126910"; transcript_id "MSTRG.126910.19"; exon_number "7";
chr3	StringTie	exon	133948893	133948971	1000	-	.	gene_id "MSTRG.126910"; transcript_id "MSTRG.126910.19"; exon_number "8";
chr3	StringTie	exon	133951208	133951338	1000	-	.	gene_id "MSTRG.126910"; transcript_id "MSTRG.126910.19"; exon_number "9";
chr3	StringTie	exon	133953663	133953761	1000	-	.	gene_id "MSTRG.126910"; transcript_id "MSTRG.126910.19"; exon_number "10";
chr3	StringTie	exon	133954966	133955193	1000	-	.	gene_id "MSTRG.126910"; transcript_id "MSTRG.126910.19"; exon_number "11";
chr3	StringTie	exon	133973663	133973825	1000	-	.	gene_id "MSTRG.126910"; transcript_id "MSTRG.126910.19"; exon_number "12";
chr3	StringTie	exon	133979481	133979618	1000	-	.	gene_id "MSTRG.126910"; transcript_id "MSTRG.126910.19"; exon_number "13";
chr3	StringTie	exon	134029707	134029842	1000	-	.	gene_id "MSTRG.126910"; transcript_id "MSTRG.126910.19"; exon_number "14";
chr3	StringTie	transcript	133924991	134030331	1000	-	.	gene_id "MSTRG.126910"; transcript_id "MSTRG.126910.2";
chr3	StringTie	exon	133924991	133934830	1000	-	.	gene_id "MSTRG.126910"; transcript_id "MSTRG.126910.2"; exon_number "1";
chr3	StringTie	exon	133935774	133935897	1000	-	.	gene_id "MSTRG.126910"; transcript_id "MSTRG.126910.2"; exon_number "2";
chr3	StringTie	exon	133938429	133938493	1000	-	.	gene_id "MSTRG.126910"; transcript_id "MSTRG.126910.2"; exon_number "3";
chr3	StringTie	exon	133942605	133942768	1000	-	.	gene_id "MSTRG.126910"; transcript_id "MSTRG.126910.2"; exon_number "4";
chr3	StringTie	exon	133945095	133945260	1000	-	.	gene_id "MSTRG.126910"; transcript_id "MSTRG.126910.2"; exon_number "5";
chr3	StringTie	exon	133947256	133947445	1000	-	.	gene_id "MSTRG.126910"; transcript_id "MSTRG.126910.2"; exon_number "6";
chr3	StringTie	exon	133948536	133948700	1000	-	.	gene_id "MSTRG.126910"; transcript_id "MSTRG.126910.2"; exon_number "7";
chr3	StringTie	exon	133948893	133948971	1000	-	.	gene_id "MSTRG.126910"; transcript_id "MSTRG.126910.2"; exon_number "8";
chr3	StringTie	exon	133951208	133951344	1000	-	.	gene_id "MSTRG.126910"; transcript_id "MSTRG.126910.2"; exon_number "9";
chr3	StringTie	exon	133953663	133953761	1000	-	.	gene_id "MSTRG.126910"; transcript_id "MSTRG.126910.2"; exon_number "10";
chr3	StringTie	exon	133954966	133955193	1000	-	.	gene_id "MSTRG.126910"; transcript_id "MSTRG.126910.2"; exon_number "11";
chr3	StringTie	exon	133973663	133973825	1000	-	.	gene_id "MSTRG.126910"; transcript_id "MSTRG.126910.2"; exon_number "12";
chr3	StringTie	exon	133979481	133979618	1000	-	.	gene_id "MSTRG.126910"; transcript_id "MSTRG.126910.2"; exon_number "13";
chr3	StringTie	exon	133980342	133980359	1000	-	.	gene_id "MSTRG.126910"; transcript_id "MSTRG.126910.2"; exon_number "14";
chr3	StringTie	exon	134029707	134030331	1000	-	.	gene_id "MSTRG.126910"; transcript_id "MSTRG.126910.2"; exon_number "15";
chr3	StringTie	transcript	133932684	133981356	1000	-	.	gene_id "MSTRG.126910"; transcript_id "MSTRG.126910.20";
chr3	StringTie	exon	133932684	133934830	1000	-	.	gene_id "MSTRG.126910"; transcript_id "MSTRG.126910.20"; exon_number "1";
chr3	StringTie	exon	133935774	133935897	1000	-	.	gene_id "MSTRG.126910"; transcript_id "MSTRG.126910.20"; exon_number "2";
chr3	StringTie	exon	133938429	133938493	1000	-	.	gene_id "MSTRG.126910"; transcript_id "MSTRG.126910.20"; exon_number "3";
chr3	StringTie	exon	133942605	133942768	1000	-	.	gene_id "MSTRG.126910"; transcript_id "MSTRG.126910.20"; exon_number "4";
chr3	StringTie	exon	133945095	133945260	1000	-	.	gene_id "MSTRG.126910"; transcript_id "MSTRG.126910.20"; exon_number "5";
chr3	StringTie	exon	133947256	133947445	1000	-	.	gene_id "MSTRG.126910"; transcript_id "MSTRG.126910.20"; exon_number "6";
chr3	StringTie	exon	133948536	133948700	1000	-	.	gene_id "MSTRG.126910"; transcript_id "MSTRG.126910.20"; exon_number "7";
chr3	StringTie	exon	133948893	133948971	1000	-	.	gene_id "MSTRG.126910"; transcript_id "MSTRG.126910.20"; exon_number "8";
chr3	StringTie	exon	133951208	133951344	1000	-	.	gene_id "MSTRG.126910"; transcript_id "MSTRG.126910.20"; exon_number "9";
chr3	StringTie	exon	133953663	133953761	1000	-	.	gene_id "MSTRG.126910"; transcript_id "MSTRG.126910.20"; exon_number "10";
chr3	StringTie	exon	133954966	133955193	1000	-	.	gene_id "MSTRG.126910"; transcript_id "MSTRG.126910.20"; exon_number "11";
chr3	StringTie	exon	133973663	133973825	1000	-	.	gene_id "MSTRG.126910"; transcript_id "MSTRG.126910.20"; exon_number "12";
chr3	StringTie	exon	133979481	133979618	1000	-	.	gene_id "MSTRG.126910"; transcript_id "MSTRG.126910.20"; exon_number "13";
chr3	StringTie	exon	133980354	133981356	1000	-	.	gene_id "MSTRG.126910"; transcript_id "MSTRG.126910.20"; exon_number "14";
chr3	StringTie	transcript	133932696	133992573	1000	-	.	gene_id "MSTRG.126910"; transcript_id "MSTRG.126910.21";
chr3	StringTie	exon	133932696	133934830	1000	-	.	gene_id "MSTRG.126910"; transcript_id "MSTRG.126910.21"; exon_number "1";
chr3	StringTie	exon	133935774	133935897	1000	-	.	gene_id "MSTRG.126910"; transcript_id "MSTRG.126910.21"; exon_number "2";
chr3	StringTie	exon	133938429	133938493	1000	-	.	gene_id "MSTRG.126910"; transcript_id "MSTRG.126910.21"; exon_number "3";
chr3	StringTie	exon	133942605	133942768	1000	-	.	gene_id "MSTRG.126910"; transcript_id "MSTRG.126910.21"; exon_number "4";
chr3	StringTie	exon	133945095	133945260	1000	-	.	gene_id "MSTRG.126910"; transcript_id "MSTRG.126910.21"; exon_number "5";
chr3	StringTie	exon	133947256	133947445	1000	-	.	gene_id "MSTRG.126910"; transcript_id "MSTRG.126910.21"; exon_number "6";
chr3	StringTie	exon	133948536	133948700	1000	-	.	gene_id "MSTRG.126910"; transcript_id "MSTRG.126910.21"; exon_number "7";
chr3	StringTie	exon	133948893	133948971	1000	-	.	gene_id "MSTRG.126910"; transcript_id "MSTRG.126910.21"; exon_number "8";
chr3	StringTie	exon	133951208	133951344	1000	-	.	gene_id "MSTRG.126910"; transcript_id "MSTRG.126910.21"; exon_number "9";
chr3	StringTie	exon	133953663	133953761	1000	-	.	gene_id "MSTRG.126910"; transcript_id "MSTRG.126910.21"; exon_number "10";
chr3	StringTie	exon	133954966	133955193	1000	-	.	gene_id "MSTRG.126910"; transcript_id "MSTRG.126910.21"; exon_number "11";
chr3	StringTie	exon	133973663	133973825	1000	-	.	gene_id "MSTRG.126910"; transcript_id "MSTRG.126910.21"; exon_number "12";
chr3	StringTie	exon	133979481	133979618	1000	-	.	gene_id "MSTRG.126910"; transcript_id "MSTRG.126910.21"; exon_number "13";
chr3	StringTie	exon	133992547	133992573	1000	-	.	gene_id "MSTRG.126910"; transcript_id "MSTRG.126910.21"; exon_number "14";
chr3	StringTie	transcript	133932701	134052184	1000	-	.	gene_id "MSTRG.126910"; transcript_id "MSTRG.126910.23";
chr3	StringTie	exon	133932701	133934830	1000	-	.	gene_id "MSTRG.126910"; transcript_id "MSTRG.126910.23"; exon_number "1";
chr3	StringTie	exon	133935774	133935897	1000	-	.	gene_id "MSTRG.126910"; transcript_id "MSTRG.126910.23"; exon_number "2";
chr3	StringTie	exon	133938429	133938493	1000	-	.	gene_id "MSTRG.126910"; transcript_id "MSTRG.126910.23"; exon_number "3";
chr3	StringTie	exon	133942605	133942768	1000	-	.	gene_id "MSTRG.126910"; transcript_id "MSTRG.126910.23"; exon_number "4";
chr3	StringTie	exon	133945095	133945260	1000	-	.	gene_id "MSTRG.126910"; transcript_id "MSTRG.126910.23"; exon_number "5";
chr3	StringTie	exon	133947256	133947445	1000	-	.	gene_id "MSTRG.126910"; transcript_id "MSTRG.126910.23"; exon_number "6";
chr3	StringTie	exon	133948536	133948700	1000	-	.	gene_id "MSTRG.126910"; transcript_id "MSTRG.126910.23"; exon_number "7";
chr3	StringTie	exon	133948893	133948971	1000	-	.	gene_id "MSTRG.126910"; transcript_id "MSTRG.126910.23"; exon_number "8";
chr3	StringTie	exon	133951208	133951344	1000	-	.	gene_id "MSTRG.126910"; transcript_id "MSTRG.126910.23"; exon_number "9";
chr3	StringTie	exon	133953663	133953761	1000	-	.	gene_id "MSTRG.126910"; transcript_id "MSTRG.126910.23"; exon_number "10";
chr3	StringTie	exon	133954966	133955193	1000	-	.	gene_id "MSTRG.126910"; transcript_id "MSTRG.126910.23"; exon_number "11";
chr3	StringTie	exon	133973633	133973825	1000	-	.	gene_id "MSTRG.126910"; transcript_id "MSTRG.126910.23"; exon_number "12";
chr3	StringTie	exon	133979481	133979618	1000	-	.	gene_id "MSTRG.126910"; transcript_id "MSTRG.126910.23"; exon_number "13";
chr3	StringTie	exon	134052091	134052184	1000	-	.	gene_id "MSTRG.126910"; transcript_id "MSTRG.126910.23"; exon_number "14";
chr3	StringTie	transcript	133925032	134005635	1000	-	.	gene_id "MSTRG.126910"; transcript_id "MSTRG.126910.3";
chr3	StringTie	exon	133925032	133926897	1000	-	.	gene_id "MSTRG.126910"; transcript_id "MSTRG.126910.3"; exon_number "1";
chr3	StringTie	exon	133927979	133934830	1000	-	.	gene_id "MSTRG.126910"; transcript_id "MSTRG.126910.3"; exon_number "2";
chr3	StringTie	exon	133935774	133935897	1000	-	.	gene_id "MSTRG.126910"; transcript_id "MSTRG.126910.3"; exon_number "3";
chr3	StringTie	exon	133938429	133938493	1000	-	.	gene_id "MSTRG.126910"; transcript_id "MSTRG.126910.3"; exon_number "4";
chr3	StringTie	exon	133942605	133942768	1000	-	.	gene_id "MSTRG.126910"; transcript_id "MSTRG.126910.3"; exon_number "5";
chr3	StringTie	exon	133945095	133945260	1000	-	.	gene_id "MSTRG.126910"; transcript_id "MSTRG.126910.3"; exon_number "6";
chr3	StringTie	exon	133947256	133947445	1000	-	.	gene_id "MSTRG.126910"; transcript_id "MSTRG.126910.3"; exon_number "7";
chr3	StringTie	exon	133948536	133948700	1000	-	.	gene_id "MSTRG.126910"; transcript_id "MSTRG.126910.3"; exon_number "8";
chr3	StringTie	exon	133948893	133948971	1000	-	.	gene_id "MSTRG.126910"; transcript_id "MSTRG.126910.3"; exon_number "9";
chr3	StringTie	exon	133951208	133951344	1000	-	.	gene_id "MSTRG.126910"; transcript_id "MSTRG.126910.3"; exon_number "10";
chr3	StringTie	exon	133953663	133953761	1000	-	.	gene_id "MSTRG.126910"; transcript_id "MSTRG.126910.3"; exon_number "11";
chr3	StringTie	exon	133954966	133955193	1000	-	.	gene_id "MSTRG.126910"; transcript_id "MSTRG.126910.3"; exon_number "12";
chr3	StringTie	exon	133973663	133973825	1000	-	.	gene_id "MSTRG.126910"; transcript_id "MSTRG.126910.3"; exon_number "13";
chr3	StringTie	exon	133979481	133979618	1000	-	.	gene_id "MSTRG.126910"; transcript_id "MSTRG.126910.3"; exon_number "14";
chr3	StringTie	exon	133998648	133998786	1000	-	.	gene_id "MSTRG.126910"; transcript_id "MSTRG.126910.3"; exon_number "15";
chr3	StringTie	exon	134002072	134005635	1000	-	.	gene_id "MSTRG.126910"; transcript_id "MSTRG.126910.3"; exon_number "16";
chr3	StringTie	transcript	134011282	134030315	1000	-	.	gene_id "MSTRG.126910"; transcript_id "MSTRG.126910.31";
chr3	StringTie	exon	134011282	134014873	1000	-	.	gene_id "MSTRG.126910"; transcript_id "MSTRG.126910.31"; exon_number "1";
chr3	StringTie	exon	134029707	134030315	1000	-	.	gene_id "MSTRG.126910"; transcript_id "MSTRG.126910.31"; exon_number "2";
chr3	StringTie	transcript	134016010	134030480	1000	-	.	gene_id "MSTRG.126910"; transcript_id "MSTRG.126910.32";
chr3	StringTie	exon	134016010	134017486	1000	-	.	gene_id "MSTRG.126910"; transcript_id "MSTRG.126910.32"; exon_number "1";
chr3	StringTie	exon	134029707	134030480	1000	-	.	gene_id "MSTRG.126910"; transcript_id "MSTRG.126910.32"; exon_number "2";
chr3	StringTie	transcript	134016212	134030752	1000	-	.	gene_id "MSTRG.126910"; transcript_id "MSTRG.126910.33";
chr3	StringTie	exon	134016212	134017490	1000	-	.	gene_id "MSTRG.126910"; transcript_id "MSTRG.126910.33"; exon_number "1";
chr3	StringTie	exon	134029707	134030752	1000	-	.	gene_id "MSTRG.126910"; transcript_id "MSTRG.126910.33"; exon_number "2";
chr3	StringTie	transcript	134053952	134057753	1000	-	.	gene_id "MSTRG.126910"; transcript_id "MSTRG.126910.34";
chr3	StringTie	exon	134053952	134054106	1000	-	.	gene_id "MSTRG.126910"; transcript_id "MSTRG.126910.34"; exon_number "1";
chr3	StringTie	exon	134057410	134057753	1000	-	.	gene_id "MSTRG.126910"; transcript_id "MSTRG.126910.34"; exon_number "2";
chr3	StringTie	transcript	134055362	134057737	1000	-	.	gene_id "MSTRG.126910"; transcript_id "MSTRG.126910.36";
chr3	StringTie	exon	134055362	134055660	1000	-	.	gene_id "MSTRG.126910"; transcript_id "MSTRG.126910.36"; exon_number "1";
chr3	StringTie	exon	134057410	134057737	1000	-	.	gene_id "MSTRG.126910"; transcript_id "MSTRG.126910.36"; exon_number "2";
chr3	StringTie	transcript	134055466	134057752	1000	-	.	gene_id "MSTRG.126910"; transcript_id "MSTRG.126910.37";
chr3	StringTie	exon	134055466	134055656	1000	-	.	gene_id "MSTRG.126910"; transcript_id "MSTRG.126910.37"; exon_number "1";
chr3	StringTie	exon	134057416	134057752	1000	-	.	gene_id "MSTRG.126910"; transcript_id "MSTRG.126910.37"; exon_number "2";
chr3	StringTie	transcript	134056662	134057719	1000	-	.	gene_id "MSTRG.126910"; transcript_id "MSTRG.126910.38";
chr3	StringTie	exon	134056662	134056677	1000	-	.	gene_id "MSTRG.126910"; transcript_id "MSTRG.126910.38"; exon_number "1";
chr3	StringTie	exon	134057410	134057719	1000	-	.	gene_id "MSTRG.126910"; transcript_id "MSTRG.126910.38"; exon_number "2";
chr3	StringTie	transcript	133927769	134057737	1000	-	.	gene_id "MSTRG.126910"; transcript_id "MSTRG.126910.4";
chr3	StringTie	exon	133927769	133934830	1000	-	.	gene_id "MSTRG.126910"; transcript_id "MSTRG.126910.4"; exon_number "1";
chr3	StringTie	exon	133935774	133935897	1000	-	.	gene_id "MSTRG.126910"; transcript_id "MSTRG.126910.4"; exon_number "2";
chr3	StringTie	exon	133938429	133938493	1000	-	.	gene_id "MSTRG.126910"; transcript_id "MSTRG.126910.4"; exon_number "3";
chr3	StringTie	exon	133942605	133942768	1000	-	.	gene_id "MSTRG.126910"; transcript_id "MSTRG.126910.4"; exon_number "4";
chr3	StringTie	exon	133945095	133945260	1000	-	.	gene_id "MSTRG.126910"; transcript_id "MSTRG.126910.4"; exon_number "5";
chr3	StringTie	exon	133947256	133947445	1000	-	.	gene_id "MSTRG.126910"; transcript_id "MSTRG.126910.4"; exon_number "6";
chr3	StringTie	exon	133948536	133948700	1000	-	.	gene_id "MSTRG.126910"; transcript_id "MSTRG.126910.4"; exon_number "7";
chr3	StringTie	exon	133948893	133951344	1000	-	.	gene_id "MSTRG.126910"; transcript_id "MSTRG.126910.4"; exon_number "8";
chr3	StringTie	exon	133953663	133953761	1000	-	.	gene_id "MSTRG.126910"; transcript_id "MSTRG.126910.4"; exon_number "9";
chr3	StringTie	exon	133954966	133955193	1000	-	.	gene_id "MSTRG.126910"; transcript_id "MSTRG.126910.4"; exon_number "10";
chr3	StringTie	exon	133973633	133973825	1000	-	.	gene_id "MSTRG.126910"; transcript_id "MSTRG.126910.4"; exon_number "11";
chr3	StringTie	exon	133979481	133979618	1000	-	.	gene_id "MSTRG.126910"; transcript_id "MSTRG.126910.4"; exon_number "12";
chr3	StringTie	exon	134052091	134052182	1000	-	.	gene_id "MSTRG.126910"; transcript_id "MSTRG.126910.4"; exon_number "13";
chr3	StringTie	exon	134052663	134052823	1000	-	.	gene_id "MSTRG.126910"; transcript_id "MSTRG.126910.4"; exon_number "14";
chr3	StringTie	exon	134057410	134057737	1000	-	.	gene_id "MSTRG.126910"; transcript_id "MSTRG.126910.4"; exon_number "15";
chr3	StringTie	transcript	133929954	134029925	1000	-	.	gene_id "MSTRG.126910"; transcript_id "MSTRG.126910.6";
chr3	StringTie	exon	133929954	133934830	1000	-	.	gene_id "MSTRG.126910"; transcript_id "MSTRG.126910.6"; exon_number "1";
chr3	StringTie	exon	133935774	133935897	1000	-	.	gene_id "MSTRG.126910"; transcript_id "MSTRG.126910.6"; exon_number "2";
chr3	StringTie	exon	133938429	133938493	1000	-	.	gene_id "MSTRG.126910"; transcript_id "MSTRG.126910.6"; exon_number "3";
chr3	StringTie	exon	133942605	133942768	1000	-	.	gene_id "MSTRG.126910"; transcript_id "MSTRG.126910.6"; exon_number "4";
chr3	StringTie	exon	133945095	133945260	1000	-	.	gene_id "MSTRG.126910"; transcript_id "MSTRG.126910.6"; exon_number "5";
chr3	StringTie	exon	133947256	133947445	1000	-	.	gene_id "MSTRG.126910"; transcript_id "MSTRG.126910.6"; exon_number "6";
chr3	StringTie	exon	133948536	133948700	1000	-	.	gene_id "MSTRG.126910"; transcript_id "MSTRG.126910.6"; exon_number "7";
chr3	StringTie	exon	133973663	133973825	1000	-	.	gene_id "MSTRG.126910"; transcript_id "MSTRG.126910.6"; exon_number "8";
chr3	StringTie	exon	133979481	133979618	1000	-	.	gene_id "MSTRG.126910"; transcript_id "MSTRG.126910.6"; exon_number "9";
chr3	StringTie	exon	134029707	134029925	1000	-	.	gene_id "MSTRG.126910"; transcript_id "MSTRG.126910.6"; exon_number "10";
chr3	StringTie	transcript	133932581	133995514	1000	-	.	gene_id "MSTRG.126910"; transcript_id "MSTRG.126910.7";
chr3	StringTie	exon	133932581	133934830	1000	-	.	gene_id "MSTRG.126910"; transcript_id "MSTRG.126910.7"; exon_number "1";
chr3	StringTie	exon	133935774	133935897	1000	-	.	gene_id "MSTRG.126910"; transcript_id "MSTRG.126910.7"; exon_number "2";
chr3	StringTie	exon	133938429	133938493	1000	-	.	gene_id "MSTRG.126910"; transcript_id "MSTRG.126910.7"; exon_number "3";
chr3	StringTie	exon	133942605	133942768	1000	-	.	gene_id "MSTRG.126910"; transcript_id "MSTRG.126910.7"; exon_number "4";
chr3	StringTie	exon	133945095	133945260	1000	-	.	gene_id "MSTRG.126910"; transcript_id "MSTRG.126910.7"; exon_number "5";
chr3	StringTie	exon	133947256	133947445	1000	-	.	gene_id "MSTRG.126910"; transcript_id "MSTRG.126910.7"; exon_number "6";
chr3	StringTie	exon	133948536	133948700	1000	-	.	gene_id "MSTRG.126910"; transcript_id "MSTRG.126910.7"; exon_number "7";
chr3	StringTie	exon	133948893	133951344	1000	-	.	gene_id "MSTRG.126910"; transcript_id "MSTRG.126910.7"; exon_number "8";
chr3	StringTie	exon	133953663	133953761	1000	-	.	gene_id "MSTRG.126910"; transcript_id "MSTRG.126910.7"; exon_number "9";
chr3	StringTie	exon	133954966	133955193	1000	-	.	gene_id "MSTRG.126910"; transcript_id "MSTRG.126910.7"; exon_number "10";
chr3	StringTie	exon	133973633	133973825	1000	-	.	gene_id "MSTRG.126910"; transcript_id "MSTRG.126910.7"; exon_number "11";
chr3	StringTie	exon	133979481	133979618	1000	-	.	gene_id "MSTRG.126910"; transcript_id "MSTRG.126910.7"; exon_number "12";
chr3	StringTie	exon	133995413	133995514	1000	-	.	gene_id "MSTRG.126910"; transcript_id "MSTRG.126910.7"; exon_number "13";
chr3	StringTie	transcript	133932605	134052184	1000	-	.	gene_id "MSTRG.126910"; transcript_id "MSTRG.126910.8";
chr3	StringTie	exon	133932605	133934830	1000	-	.	gene_id "MSTRG.126910"; transcript_id "MSTRG.126910.8"; exon_number "1";
chr3	StringTie	exon	133935774	133935897	1000	-	.	gene_id "MSTRG.126910"; transcript_id "MSTRG.126910.8"; exon_number "2";
chr3	StringTie	exon	133938429	133938493	1000	-	.	gene_id "MSTRG.126910"; transcript_id "MSTRG.126910.8"; exon_number "3";
chr3	StringTie	exon	133942605	133942768	1000	-	.	gene_id "MSTRG.126910"; transcript_id "MSTRG.126910.8"; exon_number "4";
chr3	StringTie	exon	133945095	133945260	1000	-	.	gene_id "MSTRG.126910"; transcript_id "MSTRG.126910.8"; exon_number "5";
chr3	StringTie	exon	133947256	133947445	1000	-	.	gene_id "MSTRG.126910"; transcript_id "MSTRG.126910.8"; exon_number "6";
chr3	StringTie	exon	133948536	133948700	1000	-	.	gene_id "MSTRG.126910"; transcript_id "MSTRG.126910.8"; exon_number "7";
chr3	StringTie	exon	133948893	133953761	1000	-	.	gene_id "MSTRG.126910"; transcript_id "MSTRG.126910.8"; exon_number "8";
chr3	StringTie	exon	133954966	133955193	1000	-	.	gene_id "MSTRG.126910"; transcript_id "MSTRG.126910.8"; exon_number "9";
chr3	StringTie	exon	133973663	133973825	1000	-	.	gene_id "MSTRG.126910"; transcript_id "MSTRG.126910.8"; exon_number "10";
chr3	StringTie	exon	133979481	133979618	1000	-	.	gene_id "MSTRG.126910"; transcript_id "MSTRG.126910.8"; exon_number "11";
chr3	StringTie	exon	134052091	134052184	1000	-	.	gene_id "MSTRG.126910"; transcript_id "MSTRG.126910.8"; exon_number "12";
chr3	StringTie	transcript	133932612	134029925	1000	-	.	gene_id "MSTRG.126910"; transcript_id "MSTRG.126910.9";
chr3	StringTie	exon	133932612	133934830	1000	-	.	gene_id "MSTRG.126910"; transcript_id "MSTRG.126910.9"; exon_number "1";
chr3	StringTie	exon	133935774	133935897	1000	-	.	gene_id "MSTRG.126910"; transcript_id "MSTRG.126910.9"; exon_number "2";
chr3	StringTie	exon	133938429	133938493	1000	-	.	gene_id "MSTRG.126910"; transcript_id "MSTRG.126910.9"; exon_number "3";
chr3	StringTie	exon	133942605	133942768	1000	-	.	gene_id "MSTRG.126910"; transcript_id "MSTRG.126910.9"; exon_number "4";
chr3	StringTie	exon	133945095	133945260	1000	-	.	gene_id "MSTRG.126910"; transcript_id "MSTRG.126910.9"; exon_number "5";
chr3	StringTie	exon	133947256	133947364	1000	-	.	gene_id "MSTRG.126910"; transcript_id "MSTRG.126910.9"; exon_number "6";
chr3	StringTie	exon	133948536	133948700	1000	-	.	gene_id "MSTRG.126910"; transcript_id "MSTRG.126910.9"; exon_number "7";
chr3	StringTie	exon	133948893	133948971	1000	-	.	gene_id "MSTRG.126910"; transcript_id "MSTRG.126910.9"; exon_number "8";
chr3	StringTie	exon	133951208	133951344	1000	-	.	gene_id "MSTRG.126910"; transcript_id "MSTRG.126910.9"; exon_number "9";
chr3	StringTie	exon	133953663	133953761	1000	-	.	gene_id "MSTRG.126910"; transcript_id "MSTRG.126910.9"; exon_number "10";
chr3	StringTie	exon	133954966	133955193	1000	-	.	gene_id "MSTRG.126910"; transcript_id "MSTRG.126910.9"; exon_number "11";
chr3	StringTie	exon	133973663	133973825	1000	-	.	gene_id "MSTRG.126910"; transcript_id "MSTRG.126910.9"; exon_number "12";
chr3	StringTie	exon	133979481	133979618	1000	-	.	gene_id "MSTRG.126910"; transcript_id "MSTRG.126910.9"; exon_number "13";
chr3	StringTie	exon	133998648	133998786	1000	-	.	gene_id "MSTRG.126910"; transcript_id "MSTRG.126910.9"; exon_number "14";
chr3	StringTie	exon	134029707	134029925	1000	-	.	gene_id "MSTRG.126910"; transcript_id "MSTRG.126910.9"; exon_number "15";
chr3	StringTie	transcript	134030148	134034505	1000	+	.	gene_id "MSTRG.126911"; transcript_id "MSTRG.126911.1";
chr3	StringTie	exon	134030148	134030256	1000	+	.	gene_id "MSTRG.126911"; transcript_id "MSTRG.126911.1"; exon_number "1";
chr3	StringTie	exon	134030767	134034505	1000	+	.	gene_id "MSTRG.126911"; transcript_id "MSTRG.126911.1"; exon_number "2";
chr3	StringTie	transcript	134030360	134034689	1000	+	.	gene_id "MSTRG.126911"; transcript_id "MSTRG.126911.2";
chr3	StringTie	exon	134030360	134030607	1000	+	.	gene_id "MSTRG.126911"; transcript_id "MSTRG.126911.2"; exon_number "1";
chr3	StringTie	exon	134030767	134034689	1000	+	.	gene_id "MSTRG.126911"; transcript_id "MSTRG.126911.2"; exon_number "2";
chr3	StringTie	transcript	134058025	134058421	1000	.	.	gene_id "MSTRG.126912"; transcript_id "MSTRG.126912.1";
```
