## Additional File 7 - TCGA transcript assembly for "Widespread 3’ UTR splicing regulates expression of oncogene transcripts in sequence-dependent and independent manners": all_tissues_agg-agg-agg.gtf (part 372 of 2216)

```
chr3	StringTie	exon	134058025	134058421	1000	.	.	gene_id "MSTRG.126912"; transcript_id "MSTRG.126912.1"; exon_number "1";
chr3	StringTie	transcript	134061106	134061376	1000	.	.	gene_id "MSTRG.126913"; transcript_id "MSTRG.126913.1";
chr3	StringTie	exon	134061106	134061376	1000	.	.	gene_id "MSTRG.126913"; transcript_id "MSTRG.126913.1"; exon_number "1";
chr3	StringTie	transcript	134063794	134064044	1000	.	.	gene_id "MSTRG.126914"; transcript_id "MSTRG.126914.1";
chr3	StringTie	exon	134063794	134064044	1000	.	.	gene_id "MSTRG.126914"; transcript_id "MSTRG.126914.1"; exon_number "1";
chr3	StringTie	transcript	134157133	134250468	1000	-	.	gene_id "MSTRG.126915"; transcript_id "ENST00000460933"; gene_name "RYK"; ref_gene_id "ENSG00000163785";
chr3	StringTie	exon	134157133	134158264	1000	-	.	gene_id "MSTRG.126915"; transcript_id "ENST00000460933"; exon_number "1"; gene_name "RYK"; ref_gene_id "ENSG00000163785";
chr3	StringTie	exon	134159237	134159373	1000	-	.	gene_id "MSTRG.126915"; transcript_id "ENST00000460933"; exon_number "2"; gene_name "RYK"; ref_gene_id "ENSG00000163785";
chr3	StringTie	exon	134175609	134175768	1000	-	.	gene_id "MSTRG.126915"; transcript_id "ENST00000460933"; exon_number "3"; gene_name "RYK"; ref_gene_id "ENSG00000163785";
chr3	StringTie	exon	134175930	134176039	1000	-	.	gene_id "MSTRG.126915"; transcript_id "ENST00000460933"; exon_number "4"; gene_name "RYK"; ref_gene_id "ENSG00000163785";
chr3	StringTie	exon	134177941	134178073	1000	-	.	gene_id "MSTRG.126915"; transcript_id "ENST00000460933"; exon_number "5"; gene_name "RYK"; ref_gene_id "ENSG00000163785";
chr3	StringTie	exon	134183002	134183071	1000	-	.	gene_id "MSTRG.126915"; transcript_id "ENST00000460933"; exon_number "6"; gene_name "RYK"; ref_gene_id "ENSG00000163785";
chr3	StringTie	exon	134188837	134188923	1000	-	.	gene_id "MSTRG.126915"; transcript_id "ENST00000460933"; exon_number "7"; gene_name "RYK"; ref_gene_id "ENSG00000163785";
chr3	StringTie	exon	134191849	134191983	1000	-	.	gene_id "MSTRG.126915"; transcript_id "ENST00000460933"; exon_number "8"; gene_name "RYK"; ref_gene_id "ENSG00000163785";
chr3	StringTie	exon	134195082	134195182	1000	-	.	gene_id "MSTRG.126915"; transcript_id "ENST00000460933"; exon_number "9"; gene_name "RYK"; ref_gene_id "ENSG00000163785";
chr3	StringTie	exon	134202730	134202874	1000	-	.	gene_id "MSTRG.126915"; transcript_id "ENST00000460933"; exon_number "10"; gene_name "RYK"; ref_gene_id "ENSG00000163785";
chr3	StringTie	exon	134207472	134207525	1000	-	.	gene_id "MSTRG.126915"; transcript_id "ENST00000460933"; exon_number "11"; gene_name "RYK"; ref_gene_id "ENSG00000163785";
chr3	StringTie	exon	134209695	134209829	1000	-	.	gene_id "MSTRG.126915"; transcript_id "ENST00000460933"; exon_number "12"; gene_name "RYK"; ref_gene_id "ENSG00000163785";
chr3	StringTie	exon	134211508	134211607	1000	-	.	gene_id "MSTRG.126915"; transcript_id "ENST00000460933"; exon_number "13"; gene_name "RYK"; ref_gene_id "ENSG00000163785";
chr3	StringTie	exon	134222418	134222539	1000	-	.	gene_id "MSTRG.126915"; transcript_id "ENST00000460933"; exon_number "14"; gene_name "RYK"; ref_gene_id "ENSG00000163785";
chr3	StringTie	exon	134250423	134250468	1000	-	.	gene_id "MSTRG.126915"; transcript_id "ENST00000460933"; exon_number "15"; gene_name "RYK"; ref_gene_id "ENSG00000163785";
chr3	StringTie	transcript	134202537	134207525	1000	-	.	gene_id "MSTRG.126915"; transcript_id "ENST00000464879"; gene_name "RYK"; ref_gene_id "ENSG00000163785";
chr3	StringTie	exon	134202537	134202874	1000	-	.	gene_id "MSTRG.126915"; transcript_id "ENST00000464879"; exon_number "1"; gene_name "RYK"; ref_gene_id "ENSG00000163785";
chr3	StringTie	exon	134207472	134207525	1000	-	.	gene_id "MSTRG.126915"; transcript_id "ENST00000464879"; exon_number "2"; gene_name "RYK"; ref_gene_id "ENSG00000163785";
chr3	StringTie	transcript	134157134	134181672	1000	-	.	gene_id "MSTRG.126915"; transcript_id "ENST00000473208"; gene_name "RYK"; ref_gene_id "ENSG00000163785";
chr3	StringTie	exon	134157134	134158264	1000	-	.	gene_id "MSTRG.126915"; transcript_id "ENST00000473208"; exon_number "1"; gene_name "RYK"; ref_gene_id "ENSG00000163785";
chr3	StringTie	exon	134159237	134159373	1000	-	.	gene_id "MSTRG.126915"; transcript_id "ENST00000473208"; exon_number "2"; gene_name "RYK"; ref_gene_id "ENSG00000163785";
chr3	StringTie	exon	134175609	134175768	1000	-	.	gene_id "MSTRG.126915"; transcript_id "ENST00000473208"; exon_number "3"; gene_name "RYK"; ref_gene_id "ENSG00000163785";
chr3	StringTie	exon	134175930	134176039	1000	-	.	gene_id "MSTRG.126915"; transcript_id "ENST00000473208"; exon_number "4"; gene_name "RYK"; ref_gene_id "ENSG00000163785";
chr3	StringTie	exon	134177941	134181672	1000	-	.	gene_id "MSTRG.126915"; transcript_id "ENST00000473208"; exon_number "5"; gene_name "RYK"; ref_gene_id "ENSG00000163785";
chr3	StringTie	transcript	134183002	134195339	1000	-	.	gene_id "MSTRG.126915"; transcript_id "ENST00000480381"; gene_name "RYK"; ref_gene_id "ENSG00000163785";
chr3	StringTie	exon	134183002	134183071	1000	-	.	gene_id "MSTRG.126915"; transcript_id "ENST00000480381"; exon_number "1"; gene_name "RYK"; ref_gene_id "ENSG00000163785";
chr3	StringTie	exon	134188837	134188923	1000	-	.	gene_id "MSTRG.126915"; transcript_id "ENST00000480381"; exon_number "2"; gene_name "RYK"; ref_gene_id "ENSG00000163785";
chr3	StringTie	exon	134191849	134191974	1000	-	.	gene_id "MSTRG.126915"; transcript_id "ENST00000480381"; exon_number "3"; gene_name "RYK"; ref_gene_id "ENSG00000163785";
chr3	StringTie	exon	134195082	134195339	1000	-	.	gene_id "MSTRG.126915"; transcript_id "ENST00000480381"; exon_number "4"; gene_name "RYK"; ref_gene_id "ENSG00000163785";
chr3	StringTie	transcript	134175703	134183403	1000	-	.	gene_id "MSTRG.126915"; transcript_id "ENST00000481382"; gene_name "RYK"; ref_gene_id "ENSG00000163785";
chr3	StringTie	exon	134175703	134175768	1000	-	.	gene_id "MSTRG.126915"; transcript_id "ENST00000481382"; exon_number "1"; gene_name "RYK"; ref_gene_id "ENSG00000163785";
chr3	StringTie	exon	134175930	134176039	1000	-	.	gene_id "MSTRG.126915"; transcript_id "ENST00000481382"; exon_number "2"; gene_name "RYK"; ref_gene_id "ENSG00000163785";
chr3	StringTie	exon	134183002	134183403	1000	-	.	gene_id "MSTRG.126915"; transcript_id "ENST00000481382"; exon_number "3"; gene_name "RYK"; ref_gene_id "ENSG00000163785";
chr3	StringTie	transcript	134065303	134183033	1000	-	.	gene_id "MSTRG.126915"; transcript_id "ENST00000484106"; gene_name "RYK"; ref_gene_id "ENSG00000163785";
chr3	StringTie	exon	134065303	134065790	1000	-	.	gene_id "MSTRG.126915"; transcript_id "ENST00000484106"; exon_number "1"; gene_name "RYK"; ref_gene_id "ENSG00000163785";
chr3	StringTie	exon	134065956	134066111	1000	-	.	gene_id "MSTRG.126915"; transcript_id "ENST00000484106"; exon_number "2"; gene_name "RYK"; ref_gene_id "ENSG00000163785";
chr3	StringTie	exon	134075035	134075213	1000	-	.	gene_id "MSTRG.126915"; transcript_id "ENST00000484106"; exon_number "3"; gene_name "RYK"; ref_gene_id "ENSG00000163785";
chr3	StringTie	exon	134175609	134175768	1000	-	.	gene_id "MSTRG.126915"; transcript_id "ENST00000484106"; exon_number "4"; gene_name "RYK"; ref_gene_id "ENSG00000163785";
chr3	StringTie	exon	134175930	134176039	1000	-	.	gene_id "MSTRG.126915"; transcript_id "ENST00000484106"; exon_number "5"; gene_name "RYK"; ref_gene_id "ENSG00000163785";
chr3	StringTie	exon	134177941	134178073	1000	-	.	gene_id "MSTRG.126915"; transcript_id "ENST00000484106"; exon_number "6"; gene_name "RYK"; ref_gene_id "ENSG00000163785";
chr3	StringTie	exon	134183002	134183033	1000	-	.	gene_id "MSTRG.126915"; transcript_id "ENST00000484106"; exon_number "7"; gene_name "RYK"; ref_gene_id "ENSG00000163785";
chr3	StringTie	transcript	134159283	134191916	1000	-	.	gene_id "MSTRG.126915"; transcript_id "ENST00000486725"; gene_name "RYK"; ref_gene_id "ENSG00000163785";
chr3	StringTie	exon	134159283	134159373	1000	-	.	gene_id "MSTRG.126915"; transcript_id "ENST00000486725"; exon_number "1"; gene_name "RYK"; ref_gene_id "ENSG00000163785";
chr3	StringTie	exon	134175609	134175768	1000	-	.	gene_id "MSTRG.126915"; transcript_id "ENST00000486725"; exon_number "2"; gene_name "RYK"; ref_gene_id "ENSG00000163785";
chr3	StringTie	exon	134175930	134176039	1000	-	.	gene_id "MSTRG.126915"; transcript_id "ENST00000486725"; exon_number "3"; gene_name "RYK"; ref_gene_id "ENSG00000163785";
chr3	StringTie	exon	134183002	134183071	1000	-	.	gene_id "MSTRG.126915"; transcript_id "ENST00000486725"; exon_number "4"; gene_name "RYK"; ref_gene_id "ENSG00000163785";
chr3	StringTie	exon	134188837	134188923	1000	-	.	gene_id "MSTRG.126915"; transcript_id "ENST00000486725"; exon_number "5"; gene_name "RYK"; ref_gene_id "ENSG00000163785";
chr3	StringTie	exon	134191849	134191916	1000	-	.	gene_id "MSTRG.126915"; transcript_id "ENST00000486725"; exon_number "6"; gene_name "RYK"; ref_gene_id "ENSG00000163785";
chr3	StringTie	transcript	134157134	134250744	1000	-	.	gene_id "MSTRG.126915"; transcript_id "ENST00000620660"; gene_name "RYK"; ref_gene_id "ENSG00000163785";
chr3	StringTie	exon	134157134	134158264	1000	-	.	gene_id "MSTRG.126915"; transcript_id "ENST00000620660"; exon_number "1"; gene_name "RYK"; ref_gene_id "ENSG00000163785";
chr3	StringTie	exon	134159237	134159373	1000	-	.	gene_id "MSTRG.126915"; transcript_id "ENST00000620660"; exon_number "2"; gene_name "RYK"; ref_gene_id "ENSG00000163785";
chr3	StringTie	exon	134175609	134175768	1000	-	.	gene_id "MSTRG.126915"; transcript_id "ENST00000620660"; exon_number "3"; gene_name "RYK"; ref_gene_id "ENSG00000163785";
chr3	StringTie	exon	134175930	134176039	1000	-	.	gene_id "MSTRG.126915"; transcript_id "ENST00000620660"; exon_number "4"; gene_name "RYK"; ref_gene_id "ENSG00000163785";
chr3	StringTie	exon	134177941	134178073	1000	-	.	gene_id "MSTRG.126915"; transcript_id "ENST00000620660"; exon_number "5"; gene_name "RYK"; ref_gene_id "ENSG00000163785";
chr3	StringTie	exon	134183002	134183071	1000	-	.	gene_id "MSTRG.126915"; transcript_id "ENST00000620660"; exon_number "6"; gene_name "RYK"; ref_gene_id "ENSG00000163785";
chr3	StringTie	exon	134188837	134188923	1000	-	.	gene_id "MSTRG.126915"; transcript_id "ENST00000620660"; exon_number "7"; gene_name "RYK"; ref_gene_id "ENSG00000163785";
chr3	StringTie	exon	134191849	134191983	1000	-	.	gene_id "MSTRG.126915"; transcript_id "ENST00000620660"; exon_number "8"; gene_name "RYK"; ref_gene_id "ENSG00000163785";
chr3	StringTie	exon	134195082	134195182	1000	-	.	gene_id "MSTRG.126915"; transcript_id "ENST00000620660"; exon_number "9"; gene_name "RYK"; ref_gene_id "ENSG00000163785";
chr3	StringTie	exon	134202730	134202874	1000	-	.	gene_id "MSTRG.126915"; transcript_id "ENST00000620660"; exon_number "10"; gene_name "RYK"; ref_gene_id "ENSG00000163785";
chr3	StringTie	exon	134207472	134207525	1000	-	.	gene_id "MSTRG.126915"; transcript_id "ENST00000620660"; exon_number "11"; gene_name "RYK"; ref_gene_id "ENSG00000163785";
chr3	StringTie	exon	134209695	134209829	1000	-	.	gene_id "MSTRG.126915"; transcript_id "ENST00000620660"; exon_number "12"; gene_name "RYK"; ref_gene_id "ENSG00000163785";
chr3	StringTie	exon	134211508	134211607	1000	-	.	gene_id "MSTRG.126915"; transcript_id "ENST00000620660"; exon_number "13"; gene_name "RYK"; ref_gene_id "ENSG00000163785";
chr3	StringTie	exon	134222418	134222539	1000	-	.	gene_id "MSTRG.126915"; transcript_id "ENST00000620660"; exon_number "14"; gene_name "RYK"; ref_gene_id "ENSG00000163785";
chr3	StringTie	exon	134250423	134250744	1000	-	.	gene_id "MSTRG.126915"; transcript_id "ENST00000620660"; exon_number "15"; gene_name "RYK"; ref_gene_id "ENSG00000163785";
chr3	StringTie	transcript	134157133	134250744	1000	-	.	gene_id "MSTRG.126915"; transcript_id "ENST00000623711"; gene_name "RYK"; ref_gene_id "ENSG00000163785";
chr3	StringTie	exon	134157133	134158264	1000	-	.	gene_id "MSTRG.126915"; transcript_id "ENST00000623711"; exon_number "1"; gene_name "RYK"; ref_gene_id "ENSG00000163785";
chr3	StringTie	exon	134159237	134159373	1000	-	.	gene_id "MSTRG.126915"; transcript_id "ENST00000623711"; exon_number "2"; gene_name "RYK"; ref_gene_id "ENSG00000163785";
chr3	StringTie	exon	134175609	134175768	1000	-	.	gene_id "MSTRG.126915"; transcript_id "ENST00000623711"; exon_number "3"; gene_name "RYK"; ref_gene_id "ENSG00000163785";
chr3	StringTie	exon	134175930	134176039	1000	-	.	gene_id "MSTRG.126915"; transcript_id "ENST00000623711"; exon_number "4"; gene_name "RYK"; ref_gene_id "ENSG00000163785";
chr3	StringTie	exon	134177941	134178073	1000	-	.	gene_id "MSTRG.126915"; transcript_id "ENST00000623711"; exon_number "5"; gene_name "RYK"; ref_gene_id "ENSG00000163785";
chr3	StringTie	exon	134183002	134183071	1000	-	.	gene_id "MSTRG.126915"; transcript_id "ENST00000623711"; exon_number "6"; gene_name "RYK"; ref_gene_id "ENSG00000163785";
chr3	StringTie	exon	134188837	134188923	1000	-	.	gene_id "MSTRG.126915"; transcript_id "ENST00000623711"; exon_number "7"; gene_name "RYK"; ref_gene_id "ENSG00000163785";
chr3	StringTie	exon	134191849	134191974	1000	-	.	gene_id "MSTRG.126915"; transcript_id "ENST00000623711"; exon_number "8"; gene_name "RYK"; ref_gene_id "ENSG00000163785";
chr3	StringTie	exon	134195082	134195182	1000	-	.	gene_id "MSTRG.126915"; transcript_id "ENST00000623711"; exon_number "9"; gene_name "RYK"; ref_gene_id "ENSG00000163785";
chr3	StringTie	exon	134202730	134202874	1000	-	.	gene_id "MSTRG.126915"; transcript_id "ENST00000623711"; exon_number "10"; gene_name "RYK"; ref_gene_id "ENSG00000163785";
chr3	StringTie	exon	134207472	134207525	1000	-	.	gene_id "MSTRG.126915"; transcript_id "ENST00000623711"; exon_number "11"; gene_name "RYK"; ref_gene_id "ENSG00000163785";
chr3	StringTie	exon	134209695	134209829	1000	-	.	gene_id "MSTRG.126915"; transcript_id "ENST00000623711"; exon_number "12"; gene_name "RYK"; ref_gene_id "ENSG00000163785";
chr3	StringTie	exon	134211508	134211607	1000	-	.	gene_id "MSTRG.126915"; transcript_id "ENST00000623711"; exon_number "13"; gene_name "RYK"; ref_gene_id "ENSG00000163785";
chr3	StringTie	exon	134222418	134222539	1000	-	.	gene_id "MSTRG.126915"; transcript_id "ENST00000623711"; exon_number "14"; gene_name "RYK"; ref_gene_id "ENSG00000163785";
chr3	StringTie	exon	134250423	134250744	1000	-	.	gene_id "MSTRG.126915"; transcript_id "ENST00000623711"; exon_number "15"; gene_name "RYK"; ref_gene_id "ENSG00000163785";
chr3	StringTie	transcript	134064516	134070136	1000	-	.	gene_id "MSTRG.126915"; transcript_id "MSTRG.126915.1";
chr3	StringTie	exon	134064516	134068170	1000	-	.	gene_id "MSTRG.126915"; transcript_id "MSTRG.126915.1"; exon_number "1";
chr3	StringTie	exon	134068641	134070136	1000	-	.	gene_id "MSTRG.126915"; transcript_id "MSTRG.126915.1"; exon_number "2";
chr3	StringTie	transcript	134127451	134251864	1000	-	.	gene_id "MSTRG.126915"; transcript_id "MSTRG.126915.10";
chr3	StringTie	exon	134127451	134129512	1000	-	.	gene_id "MSTRG.126915"; transcript_id "MSTRG.126915.10"; exon_number "1";
chr3	StringTie	exon	134155136	134158264	1000	-	.	gene_id "MSTRG.126915"; transcript_id "MSTRG.126915.10"; exon_number "2";
chr3	StringTie	exon	134159237	134159373	1000	-	.	gene_id "MSTRG.126915"; transcript_id "MSTRG.126915.10"; exon_number "3";
chr3	StringTie	exon	134175609	134175768	1000	-	.	gene_id "MSTRG.126915"; transcript_id "MSTRG.126915.10"; exon_number "4";
chr3	StringTie	exon	134175930	134176039	1000	-	.	gene_id "MSTRG.126915"; transcript_id "MSTRG.126915.10"; exon_number "5";
chr3	StringTie	exon	134177941	134178073	1000	-	.	gene_id "MSTRG.126915"; transcript_id "MSTRG.126915.10"; exon_number "6";
chr3	StringTie	exon	134183002	134183071	1000	-	.	gene_id "MSTRG.126915"; transcript_id "MSTRG.126915.10"; exon_number "7";
chr3	StringTie	exon	134188837	134188923	1000	-	.	gene_id "MSTRG.126915"; transcript_id "MSTRG.126915.10"; exon_number "8";
chr3	StringTie	exon	134191849	134191983	1000	-	.	gene_id "MSTRG.126915"; transcript_id "MSTRG.126915.10"; exon_number "9";
chr3	StringTie	exon	134195082	134195182	1000	-	.	gene_id "MSTRG.126915"; transcript_id "MSTRG.126915.10"; exon_number "10";
chr3	StringTie	exon	134202730	134202874	1000	-	.	gene_id "MSTRG.126915"; transcript_id "MSTRG.126915.10"; exon_number "11";
chr3	StringTie	exon	134207472	134207525	1000	-	.	gene_id "MSTRG.126915"; transcript_id "MSTRG.126915.10"; exon_number "12";
chr3	StringTie	exon	134209695	134209829	1000	-	.	gene_id "MSTRG.126915"; transcript_id "MSTRG.126915.10"; exon_number "13";
chr3	StringTie	exon	134211508	134211607	1000	-	.	gene_id "MSTRG.126915"; transcript_id "MSTRG.126915.10"; exon_number "14";
chr3	StringTie	exon	134222418	134222539	1000	-	.	gene_id "MSTRG.126915"; transcript_id "MSTRG.126915.10"; exon_number "15";
chr3	StringTie	exon	134250423	134251864	1000	-	.	gene_id "MSTRG.126915"; transcript_id "MSTRG.126915.10"; exon_number "16";
chr3	StringTie	transcript	134128086	134241999	1000	-	.	gene_id "MSTRG.126915"; transcript_id "MSTRG.126915.11";
chr3	StringTie	exon	134128086	134129512	1000	-	.	gene_id "MSTRG.126915"; transcript_id "MSTRG.126915.11"; exon_number "1";
chr3	StringTie	exon	134158121	134158264	1000	-	.	gene_id "MSTRG.126915"; transcript_id "MSTRG.126915.11"; exon_number "2";
chr3	StringTie	exon	134159237	134159373	1000	-	.	gene_id "MSTRG.126915"; transcript_id "MSTRG.126915.11"; exon_number "3";
chr3	StringTie	exon	134175609	134175768	1000	-	.	gene_id "MSTRG.126915"; transcript_id "MSTRG.126915.11"; exon_number "4";
chr3	StringTie	exon	134175930	134176039	1000	-	.	gene_id "MSTRG.126915"; transcript_id "MSTRG.126915.11"; exon_number "5";
chr3	StringTie	exon	134177941	134178073	1000	-	.	gene_id "MSTRG.126915"; transcript_id "MSTRG.126915.11"; exon_number "6";
chr3	StringTie	exon	134183002	134183071	1000	-	.	gene_id "MSTRG.126915"; transcript_id "MSTRG.126915.11"; exon_number "7";
chr3	StringTie	exon	134188837	134188923	1000	-	.	gene_id "MSTRG.126915"; transcript_id "MSTRG.126915.11"; exon_number "8";
chr3	StringTie	exon	134191849	134191974	1000	-	.	gene_id "MSTRG.126915"; transcript_id "MSTRG.126915.11"; exon_number "9";
chr3	StringTie	exon	134195082	134195182	1000	-	.	gene_id "MSTRG.126915"; transcript_id "MSTRG.126915.11"; exon_number "10";
chr3	StringTie	exon	134202730	134202874	1000	-	.	gene_id "MSTRG.126915"; transcript_id "MSTRG.126915.11"; exon_number "11";
chr3	StringTie	exon	134207472	134207525	1000	-	.	gene_id "MSTRG.126915"; transcript_id "MSTRG.126915.11"; exon_number "12";
chr3	StringTie	exon	134209695	134209829	1000	-	.	gene_id "MSTRG.126915"; transcript_id "MSTRG.126915.11"; exon_number "13";
chr3	StringTie	exon	134211508	134211607	1000	-	.	gene_id "MSTRG.126915"; transcript_id "MSTRG.126915.11"; exon_number "14";
chr3	StringTie	exon	134222418	134222539	1000	-	.	gene_id "MSTRG.126915"; transcript_id "MSTRG.126915.11"; exon_number "15";
chr3	StringTie	exon	134241599	134241999	1000	-	.	gene_id "MSTRG.126915"; transcript_id "MSTRG.126915.11"; exon_number "16";
chr3	StringTie	transcript	134128653	134251232	1000	-	.	gene_id "MSTRG.126915"; transcript_id "MSTRG.126915.12";
chr3	StringTie	exon	134128653	134129512	1000	-	.	gene_id "MSTRG.126915"; transcript_id "MSTRG.126915.12"; exon_number "1";
chr3	StringTie	exon	134158121	134158264	1000	-	.	gene_id "MSTRG.126915"; transcript_id "MSTRG.126915.12"; exon_number "2";
chr3	StringTie	exon	134159237	134159373	1000	-	.	gene_id "MSTRG.126915"; transcript_id "MSTRG.126915.12"; exon_number "3";
chr3	StringTie	exon	134175609	134175768	1000	-	.	gene_id "MSTRG.126915"; transcript_id "MSTRG.126915.12"; exon_number "4";
chr3	StringTie	exon	134175930	134176039	1000	-	.	gene_id "MSTRG.126915"; transcript_id "MSTRG.126915.12"; exon_number "5";
chr3	StringTie	exon	134177941	134178073	1000	-	.	gene_id "MSTRG.126915"; transcript_id "MSTRG.126915.12"; exon_number "6";
chr3	StringTie	exon	134183002	134183071	1000	-	.	gene_id "MSTRG.126915"; transcript_id "MSTRG.126915.12"; exon_number "7";
chr3	StringTie	exon	134188837	134188923	1000	-	.	gene_id "MSTRG.126915"; transcript_id "MSTRG.126915.12"; exon_number "8";
chr3	StringTie	exon	134191849	134191974	1000	-	.	gene_id "MSTRG.126915"; transcript_id "MSTRG.126915.12"; exon_number "9";
chr3	StringTie	exon	134195082	134202874	1000	-	.	gene_id "MSTRG.126915"; transcript_id "MSTRG.126915.12"; exon_number "10";
chr3	StringTie	exon	134207472	134207525	1000	-	.	gene_id "MSTRG.126915"; transcript_id "MSTRG.126915.12"; exon_number "11";
chr3	StringTie	exon	134209695	134209829	1000	-	.	gene_id "MSTRG.126915"; transcript_id "MSTRG.126915.12"; exon_number "12";
chr3	StringTie	exon	134211508	134211607	1000	-	.	gene_id "MSTRG.126915"; transcript_id "MSTRG.126915.12"; exon_number "13";
chr3	StringTie	exon	134222418	134222539	1000	-	.	gene_id "MSTRG.126915"; transcript_id "MSTRG.126915.12"; exon_number "14";
chr3	StringTie	exon	134250423	134251232	1000	-	.	gene_id "MSTRG.126915"; transcript_id "MSTRG.126915.12"; exon_number "15";
chr3	StringTie	transcript	134128780	134251333	1000	-	.	gene_id "MSTRG.126915"; transcript_id "MSTRG.126915.13";
chr3	StringTie	exon	134128780	134129512	1000	-	.	gene_id "MSTRG.126915"; transcript_id "MSTRG.126915.13"; exon_number "1";
chr3	StringTie	exon	134158121	134158264	1000	-	.	gene_id "MSTRG.126915"; transcript_id "MSTRG.126915.13"; exon_number "2";
chr3	StringTie	exon	134159237	134159373	1000	-	.	gene_id "MSTRG.126915"; transcript_id "MSTRG.126915.13"; exon_number "3";
chr3	StringTie	exon	134175609	134175768	1000	-	.	gene_id "MSTRG.126915"; transcript_id "MSTRG.126915.13"; exon_number "4";
chr3	StringTie	exon	134175930	134176039	1000	-	.	gene_id "MSTRG.126915"; transcript_id "MSTRG.126915.13"; exon_number "5";
chr3	StringTie	exon	134177941	134178073	1000	-	.	gene_id "MSTRG.126915"; transcript_id "MSTRG.126915.13"; exon_number "6";
chr3	StringTie	exon	134183002	134183071	1000	-	.	gene_id "MSTRG.126915"; transcript_id "MSTRG.126915.13"; exon_number "7";
chr3	StringTie	exon	134188837	134188923	1000	-	.	gene_id "MSTRG.126915"; transcript_id "MSTRG.126915.13"; exon_number "8";
chr3	StringTie	exon	134191849	134191983	1000	-	.	gene_id "MSTRG.126915"; transcript_id "MSTRG.126915.13"; exon_number "9";
chr3	StringTie	exon	134195082	134195182	1000	-	.	gene_id "MSTRG.126915"; transcript_id "MSTRG.126915.13"; exon_number "10";
chr3	StringTie	exon	134202730	134202874	1000	-	.	gene_id "MSTRG.126915"; transcript_id "MSTRG.126915.13"; exon_number "11";
chr3	StringTie	exon	134207472	134207525	1000	-	.	gene_id "MSTRG.126915"; transcript_id "MSTRG.126915.13"; exon_number "12";
chr3	StringTie	exon	134209695	134209829	1000	-	.	gene_id "MSTRG.126915"; transcript_id "MSTRG.126915.13"; exon_number "13";
chr3	StringTie	exon	134211508	134211607	1000	-	.	gene_id "MSTRG.126915"; transcript_id "MSTRG.126915.13"; exon_number "14";
chr3	StringTie	exon	134222418	134222539	1000	-	.	gene_id "MSTRG.126915"; transcript_id "MSTRG.126915.13"; exon_number "15";
chr3	StringTie	exon	134250423	134251333	1000	-	.	gene_id "MSTRG.126915"; transcript_id "MSTRG.126915.13"; exon_number "16";
chr3	StringTie	transcript	134152207	134238651	1000	-	.	gene_id "MSTRG.126915"; transcript_id "MSTRG.126915.14";
chr3	StringTie	exon	134152207	134152483	1000	-	.	gene_id "MSTRG.126915"; transcript_id "MSTRG.126915.14"; exon_number "1";
chr3	StringTie	exon	134153796	134158264	1000	-	.	gene_id "MSTRG.126915"; transcript_id "MSTRG.126915.14"; exon_number "2";
chr3	StringTie	exon	134159237	134159373	1000	-	.	gene_id "MSTRG.126915"; transcript_id "MSTRG.126915.14"; exon_number "3";
chr3	StringTie	exon	134175609	134175768	1000	-	.	gene_id "MSTRG.126915"; transcript_id "MSTRG.126915.14"; exon_number "4";
chr3	StringTie	exon	134175930	134176039	1000	-	.	gene_id "MSTRG.126915"; transcript_id "MSTRG.126915.14"; exon_number "5";
chr3	StringTie	exon	134177941	134178073	1000	-	.	gene_id "MSTRG.126915"; transcript_id "MSTRG.126915.14"; exon_number "6";
chr3	StringTie	exon	134183002	134183071	1000	-	.	gene_id "MSTRG.126915"; transcript_id "MSTRG.126915.14"; exon_number "7";
chr3	StringTie	exon	134188837	134188923	1000	-	.	gene_id "MSTRG.126915"; transcript_id "MSTRG.126915.14"; exon_number "8";
chr3	StringTie	exon	134191849	134191974	1000	-	.	gene_id "MSTRG.126915"; transcript_id "MSTRG.126915.14"; exon_number "9";
chr3	StringTie	exon	134195082	134195182	1000	-	.	gene_id "MSTRG.126915"; transcript_id "MSTRG.126915.14"; exon_number "10";
chr3	StringTie	exon	134202730	134202874	1000	-	.	gene_id "MSTRG.126915"; transcript_id "MSTRG.126915.14"; exon_number "11";
chr3	StringTie	exon	134207472	134207525	1000	-	.	gene_id "MSTRG.126915"; transcript_id "MSTRG.126915.14"; exon_number "12";
chr3	StringTie	exon	134209695	134209829	1000	-	.	gene_id "MSTRG.126915"; transcript_id "MSTRG.126915.14"; exon_number "13";
chr3	StringTie	exon	134211508	134211607	1000	-	.	gene_id "MSTRG.126915"; transcript_id "MSTRG.126915.14"; exon_number "14";
chr3	StringTie	exon	134222418	134222539	1000	-	.	gene_id "MSTRG.126915"; transcript_id "MSTRG.126915.14"; exon_number "15";
chr3	StringTie	exon	134238517	134238651	1000	-	.	gene_id "MSTRG.126915"; transcript_id "MSTRG.126915.14"; exon_number "16";
chr3	StringTie	transcript	134152453	134223031	1000	-	.	gene_id "MSTRG.126915"; transcript_id "MSTRG.126915.15";
chr3	StringTie	exon	134152453	134155364	1000	-	.	gene_id "MSTRG.126915"; transcript_id "MSTRG.126915.15"; exon_number "1";
chr3	StringTie	exon	134158121	134158264	1000	-	.	gene_id "MSTRG.126915"; transcript_id "MSTRG.126915.15"; exon_number "2";
chr3	StringTie	exon	134159237	134159373	1000	-	.	gene_id "MSTRG.126915"; transcript_id "MSTRG.126915.15"; exon_number "3";
chr3	StringTie	exon	134175609	134175768	1000	-	.	gene_id "MSTRG.126915"; transcript_id "MSTRG.126915.15"; exon_number "4";
chr3	StringTie	exon	134175930	134176039	1000	-	.	gene_id "MSTRG.126915"; transcript_id "MSTRG.126915.15"; exon_number "5";
chr3	StringTie	exon	134177941	134178073	1000	-	.	gene_id "MSTRG.126915"; transcript_id "MSTRG.126915.15"; exon_number "6";
chr3	StringTie	exon	134183002	134183071	1000	-	.	gene_id "MSTRG.126915"; transcript_id "MSTRG.126915.15"; exon_number "7";
chr3	StringTie	exon	134188837	134188923	1000	-	.	gene_id "MSTRG.126915"; transcript_id "MSTRG.126915.15"; exon_number "8";
chr3	StringTie	exon	134191849	134191974	1000	-	.	gene_id "MSTRG.126915"; transcript_id "MSTRG.126915.15"; exon_number "9";
chr3	StringTie	exon	134195082	134195182	1000	-	.	gene_id "MSTRG.126915"; transcript_id "MSTRG.126915.15"; exon_number "10";
chr3	StringTie	exon	134202730	134202874	1000	-	.	gene_id "MSTRG.126915"; transcript_id "MSTRG.126915.15"; exon_number "11";
chr3	StringTie	exon	134207472	134207525	1000	-	.	gene_id "MSTRG.126915"; transcript_id "MSTRG.126915.15"; exon_number "12";
chr3	StringTie	exon	134209695	134209829	1000	-	.	gene_id "MSTRG.126915"; transcript_id "MSTRG.126915.15"; exon_number "13";
chr3	StringTie	exon	134211508	134211607	1000	-	.	gene_id "MSTRG.126915"; transcript_id "MSTRG.126915.15"; exon_number "14";
chr3	StringTie	exon	134222418	134222539	1000	-	.	gene_id "MSTRG.126915"; transcript_id "MSTRG.126915.15"; exon_number "15";
chr3	StringTie	exon	134222715	134223031	1000	-	.	gene_id "MSTRG.126915"; transcript_id "MSTRG.126915.15"; exon_number "16";
chr3	StringTie	transcript	134152477	134239746	1000	-	.	gene_id "MSTRG.126915"; transcript_id "MSTRG.126915.16";
chr3	StringTie	exon	134152477	134158264	1000	-	.	gene_id "MSTRG.126915"; transcript_id "MSTRG.126915.16"; exon_number "1";
chr3	StringTie	exon	134159237	134159373	1000	-	.	gene_id "MSTRG.126915"; transcript_id "MSTRG.126915.16"; exon_number "2";
chr3	StringTie	exon	134175609	134175768	1000	-	.	gene_id "MSTRG.126915"; transcript_id "MSTRG.126915.16"; exon_number "3";
chr3	StringTie	exon	134175930	134176039	1000	-	.	gene_id "MSTRG.126915"; transcript_id "MSTRG.126915.16"; exon_number "4";
chr3	StringTie	exon	134177941	134178073	1000	-	.	gene_id "MSTRG.126915"; transcript_id "MSTRG.126915.16"; exon_number "5";
chr3	StringTie	exon	134183002	134183071	1000	-	.	gene_id "MSTRG.126915"; transcript_id "MSTRG.126915.16"; exon_number "6";
chr3	StringTie	exon	134188837	134188923	1000	-	.	gene_id "MSTRG.126915"; transcript_id "MSTRG.126915.16"; exon_number "7";
chr3	StringTie	exon	134191849	134191983	1000	-	.	gene_id "MSTRG.126915"; transcript_id "MSTRG.126915.16"; exon_number "8";
chr3	StringTie	exon	134195082	134195182	1000	-	.	gene_id "MSTRG.126915"; transcript_id "MSTRG.126915.16"; exon_number "9";
chr3	StringTie	exon	134202730	134202874	1000	-	.	gene_id "MSTRG.126915"; transcript_id "MSTRG.126915.16"; exon_number "10";
chr3	StringTie	exon	134207472	134207525	1000	-	.	gene_id "MSTRG.126915"; transcript_id "MSTRG.126915.16"; exon_number "11";
chr3	StringTie	exon	134209695	134209829	1000	-	.	gene_id "MSTRG.126915"; transcript_id "MSTRG.126915.16"; exon_number "12";
chr3	StringTie	exon	134211508	134211607	1000	-	.	gene_id "MSTRG.126915"; transcript_id "MSTRG.126915.16"; exon_number "13";
chr3	StringTie	exon	134222418	134222539	1000	-	.	gene_id "MSTRG.126915"; transcript_id "MSTRG.126915.16"; exon_number "14";
chr3	StringTie	exon	134238517	134239746	1000	-	.	gene_id "MSTRG.126915"; transcript_id "MSTRG.126915.16"; exon_number "15";
chr3	StringTie	transcript	134152551	134250744	1000	-	.	gene_id "MSTRG.126915"; transcript_id "MSTRG.126915.17";
chr3	StringTie	exon	134152551	134155364	1000	-	.	gene_id "MSTRG.126915"; transcript_id "MSTRG.126915.17"; exon_number "1";
chr3	StringTie	exon	134158121	134158264	1000	-	.	gene_id "MSTRG.126915"; transcript_id "MSTRG.126915.17"; exon_number "2";
chr3	StringTie	exon	134159237	134159373	1000	-	.	gene_id "MSTRG.126915"; transcript_id "MSTRG.126915.17"; exon_number "3";
chr3	StringTie	exon	134175609	134175768	1000	-	.	gene_id "MSTRG.126915"; transcript_id "MSTRG.126915.17"; exon_number "4";
chr3	StringTie	exon	134175930	134176039	1000	-	.	gene_id "MSTRG.126915"; transcript_id "MSTRG.126915.17"; exon_number "5";
chr3	StringTie	exon	134177941	134178073	1000	-	.	gene_id "MSTRG.126915"; transcript_id "MSTRG.126915.17"; exon_number "6";
chr3	StringTie	exon	134183002	134183071	1000	-	.	gene_id "MSTRG.126915"; transcript_id "MSTRG.126915.17"; exon_number "7";
chr3	StringTie	exon	134188837	134188923	1000	-	.	gene_id "MSTRG.126915"; transcript_id "MSTRG.126915.17"; exon_number "8";
chr3	StringTie	exon	134191849	134191983	1000	-	.	gene_id "MSTRG.126915"; transcript_id "MSTRG.126915.17"; exon_number "9";
chr3	StringTie	exon	134195082	134195182	1000	-	.	gene_id "MSTRG.126915"; transcript_id "MSTRG.126915.17"; exon_number "10";
chr3	StringTie	exon	134202730	134202874	1000	-	.	gene_id "MSTRG.126915"; transcript_id "MSTRG.126915.17"; exon_number "11";
chr3	StringTie	exon	134207472	134207525	1000	-	.	gene_id "MSTRG.126915"; transcript_id "MSTRG.126915.17"; exon_number "12";
chr3	StringTie	exon	134209695	134209829	1000	-	.	gene_id "MSTRG.126915"; transcript_id "MSTRG.126915.17"; exon_number "13";
chr3	StringTie	exon	134211508	134211607	1000	-	.	gene_id "MSTRG.126915"; transcript_id "MSTRG.126915.17"; exon_number "14";
chr3	StringTie	exon	134222418	134222539	1000	-	.	gene_id "MSTRG.126915"; transcript_id "MSTRG.126915.17"; exon_number "15";
chr3	StringTie	exon	134250423	134250744	1000	-	.	gene_id "MSTRG.126915"; transcript_id "MSTRG.126915.17"; exon_number "16";
chr3	StringTie	transcript	134152563	134222585	1000	-	.	gene_id "MSTRG.126915"; transcript_id "MSTRG.126915.18";
chr3	StringTie	exon	134152563	134158264	1000	-	.	gene_id "MSTRG.126915"; transcript_id "MSTRG.126915.18"; exon_number "1";
chr3	StringTie	exon	134159237	134159373	1000	-	.	gene_id "MSTRG.126915"; transcript_id "MSTRG.126915.18"; exon_number "2";
chr3	StringTie	exon	134175609	134175768	1000	-	.	gene_id "MSTRG.126915"; transcript_id "MSTRG.126915.18"; exon_number "3";
chr3	StringTie	exon	134175930	134176039	1000	-	.	gene_id "MSTRG.126915"; transcript_id "MSTRG.126915.18"; exon_number "4";
chr3	StringTie	exon	134183002	134183071	1000	-	.	gene_id "MSTRG.126915"; transcript_id "MSTRG.126915.18"; exon_number "5";
chr3	StringTie	exon	134188837	134188923	1000	-	.	gene_id "MSTRG.126915"; transcript_id "MSTRG.126915.18"; exon_number "6";
chr3	StringTie	exon	134191849	134191983	1000	-	.	gene_id "MSTRG.126915"; transcript_id "MSTRG.126915.18"; exon_number "7";
chr3	StringTie	exon	134195082	134195182	1000	-	.	gene_id "MSTRG.126915"; transcript_id "MSTRG.126915.18"; exon_number "8";
chr3	StringTie	exon	134202730	134202874	1000	-	.	gene_id "MSTRG.126915"; transcript_id "MSTRG.126915.18"; exon_number "9";
chr3	StringTie	exon	134207472	134207525	1000	-	.	gene_id "MSTRG.126915"; transcript_id "MSTRG.126915.18"; exon_number "10";
chr3	StringTie	exon	134209695	134209829	1000	-	.	gene_id "MSTRG.126915"; transcript_id "MSTRG.126915.18"; exon_number "11";
chr3	StringTie	exon	134211508	134211607	1000	-	.	gene_id "MSTRG.126915"; transcript_id "MSTRG.126915.18"; exon_number "12";
chr3	StringTie	exon	134222418	134222585	1000	-	.	gene_id "MSTRG.126915"; transcript_id "MSTRG.126915.18"; exon_number "13";
chr3	StringTie	transcript	134152608	134251232	1000	-	.	gene_id "MSTRG.126915"; transcript_id "MSTRG.126915.19";
chr3	StringTie	exon	134152608	134155364	1000	-	.	gene_id "MSTRG.126915"; transcript_id "MSTRG.126915.19"; exon_number "1";
chr3	StringTie	exon	134158121	134158264	1000	-	.	gene_id "MSTRG.126915"; transcript_id "MSTRG.126915.19"; exon_number "2";
chr3	StringTie	exon	134159237	134159373	1000	-	.	gene_id "MSTRG.126915"; transcript_id "MSTRG.126915.19"; exon_number "3";
chr3	StringTie	exon	134175609	134175768	1000	-	.	gene_id "MSTRG.126915"; transcript_id "MSTRG.126915.19"; exon_number "4";
chr3	StringTie	exon	134175930	134176039	1000	-	.	gene_id "MSTRG.126915"; transcript_id "MSTRG.126915.19"; exon_number "5";
chr3	StringTie	exon	134177941	134178073	1000	-	.	gene_id "MSTRG.126915"; transcript_id "MSTRG.126915.19"; exon_number "6";
chr3	StringTie	exon	134183002	134183071	1000	-	.	gene_id "MSTRG.126915"; transcript_id "MSTRG.126915.19"; exon_number "7";
chr3	StringTie	exon	134188837	134188923	1000	-	.	gene_id "MSTRG.126915"; transcript_id "MSTRG.126915.19"; exon_number "8";
chr3	StringTie	exon	134191849	134191974	1000	-	.	gene_id "MSTRG.126915"; transcript_id "MSTRG.126915.19"; exon_number "9";
chr3	StringTie	exon	134195082	134195182	1000	-	.	gene_id "MSTRG.126915"; transcript_id "MSTRG.126915.19"; exon_number "10";
chr3	StringTie	exon	134200353	134202874	1000	-	.	gene_id "MSTRG.126915"; transcript_id "MSTRG.126915.19"; exon_number "11";
chr3	StringTie	exon	134207472	134207525	1000	-	.	gene_id "MSTRG.126915"; transcript_id "MSTRG.126915.19"; exon_number "12";
chr3	StringTie	exon	134209695	134209829	1000	-	.	gene_id "MSTRG.126915"; transcript_id "MSTRG.126915.19"; exon_number "13";
chr3	StringTie	exon	134211508	134211607	1000	-	.	gene_id "MSTRG.126915"; transcript_id "MSTRG.126915.19"; exon_number "14";
chr3	StringTie	exon	134222418	134222539	1000	-	.	gene_id "MSTRG.126915"; transcript_id "MSTRG.126915.19"; exon_number "15";
chr3	StringTie	exon	134250423	134251232	1000	-	.	gene_id "MSTRG.126915"; transcript_id "MSTRG.126915.19"; exon_number "16";
chr3	StringTie	transcript	134064531	134069843	1000	-	.	gene_id "MSTRG.126915"; transcript_id "MSTRG.126915.2";
chr3	StringTie	exon	134064531	134065790	1000	-	.	gene_id "MSTRG.126915"; transcript_id "MSTRG.126915.2"; exon_number "1";
chr3	StringTie	exon	134065956	134068170	1000	-	.	gene_id "MSTRG.126915"; transcript_id "MSTRG.126915.2"; exon_number "2";
chr3	StringTie	exon	134068641	134069843	1000	-	.	gene_id "MSTRG.126915"; transcript_id "MSTRG.126915.2"; exon_number "3";
chr3	StringTie	transcript	134152643	134241811	1000	-	.	gene_id "MSTRG.126915"; transcript_id "MSTRG.126915.20";
chr3	StringTie	exon	134152643	134158264	1000	-	.	gene_id "MSTRG.126915"; transcript_id "MSTRG.126915.20"; exon_number "1";
chr3	StringTie	exon	134159237	134159373	1000	-	.	gene_id "MSTRG.126915"; transcript_id "MSTRG.126915.20"; exon_number "2";
chr3	StringTie	exon	134175609	134175768	1000	-	.	gene_id "MSTRG.126915"; transcript_id "MSTRG.126915.20"; exon_number "3";
chr3	StringTie	exon	134175930	134176039	1000	-	.	gene_id "MSTRG.126915"; transcript_id "MSTRG.126915.20"; exon_number "4";
chr3	StringTie	exon	134177941	134178073	1000	-	.	gene_id "MSTRG.126915"; transcript_id "MSTRG.126915.20"; exon_number "5";
chr3	StringTie	exon	134183002	134183071	1000	-	.	gene_id "MSTRG.126915"; transcript_id "MSTRG.126915.20"; exon_number "6";
chr3	StringTie	exon	134188837	134188923	1000	-	.	gene_id "MSTRG.126915"; transcript_id "MSTRG.126915.20"; exon_number "7";
chr3	StringTie	exon	134191849	134191983	1000	-	.	gene_id "MSTRG.126915"; transcript_id "MSTRG.126915.20"; exon_number "8";
chr3	StringTie	exon	134195082	134195182	1000	-	.	gene_id "MSTRG.126915"; transcript_id "MSTRG.126915.20"; exon_number "9";
chr3	StringTie	exon	134202730	134202874	1000	-	.	gene_id "MSTRG.126915"; transcript_id "MSTRG.126915.20"; exon_number "10";
chr3	StringTie	exon	134207472	134207525	1000	-	.	gene_id "MSTRG.126915"; transcript_id "MSTRG.126915.20"; exon_number "11";
chr3	StringTie	exon	134209695	134209829	1000	-	.	gene_id "MSTRG.126915"; transcript_id "MSTRG.126915.20"; exon_number "12";
chr3	StringTie	exon	134211508	134211607	1000	-	.	gene_id "MSTRG.126915"; transcript_id "MSTRG.126915.20"; exon_number "13";
chr3	StringTie	exon	134222418	134222539	1000	-	.	gene_id "MSTRG.126915"; transcript_id "MSTRG.126915.20"; exon_number "14";
chr3	StringTie	exon	134241599	134241811	1000	-	.	gene_id "MSTRG.126915"; transcript_id "MSTRG.126915.20"; exon_number "15";
chr3	StringTie	transcript	134152643	134229819	1000	-	.	gene_id "MSTRG.126915"; transcript_id "MSTRG.126915.21";
chr3	StringTie	exon	134152643	134158264	1000	-	.	gene_id "MSTRG.126915"; transcript_id "MSTRG.126915.21"; exon_number "1";
chr3	StringTie	exon	134159237	134159373	1000	-	.	gene_id "MSTRG.126915"; transcript_id "MSTRG.126915.21"; exon_number "2";
chr3	StringTie	exon	134175609	134175768	1000	-	.	gene_id "MSTRG.126915"; transcript_id "MSTRG.126915.21"; exon_number "3";
chr3	StringTie	exon	134175930	134176039	1000	-	.	gene_id "MSTRG.126915"; transcript_id "MSTRG.126915.21"; exon_number "4";
chr3	StringTie	exon	134177941	134178073	1000	-	.	gene_id "MSTRG.126915"; transcript_id "MSTRG.126915.21"; exon_number "5";
chr3	StringTie	exon	134183002	134183071	1000	-	.	gene_id "MSTRG.126915"; transcript_id "MSTRG.126915.21"; exon_number "6";
chr3	StringTie	exon	134188837	134188923	1000	-	.	gene_id "MSTRG.126915"; transcript_id "MSTRG.126915.21"; exon_number "7";
chr3	StringTie	exon	134191849	134191983	1000	-	.	gene_id "MSTRG.126915"; transcript_id "MSTRG.126915.21"; exon_number "8";
chr3	StringTie	exon	134195082	134195182	1000	-	.	gene_id "MSTRG.126915"; transcript_id "MSTRG.126915.21"; exon_number "9";
chr3	StringTie	exon	134202730	134202874	1000	-	.	gene_id "MSTRG.126915"; transcript_id "MSTRG.126915.21"; exon_number "10";
chr3	StringTie	exon	134207472	134207525	1000	-	.	gene_id "MSTRG.126915"; transcript_id "MSTRG.126915.21"; exon_number "11";
chr3	StringTie	exon	134209695	134209829	1000	-	.	gene_id "MSTRG.126915"; transcript_id "MSTRG.126915.21"; exon_number "12";
chr3	StringTie	exon	134211508	134211607	1000	-	.	gene_id "MSTRG.126915"; transcript_id "MSTRG.126915.21"; exon_number "13";
chr3	StringTie	exon	134222418	134222539	1000	-	.	gene_id "MSTRG.126915"; transcript_id "MSTRG.126915.21"; exon_number "14";
chr3	StringTie	exon	134229788	134229819	1000	-	.	gene_id "MSTRG.126915"; transcript_id "MSTRG.126915.21"; exon_number "15";
chr3	StringTie	transcript	134152643	134238547	1000	-	.	gene_id "MSTRG.126915"; transcript_id "MSTRG.126915.22";
chr3	StringTie	exon	134152643	134155364	1000	-	.	gene_id "MSTRG.126915"; transcript_id "MSTRG.126915.22"; exon_number "1";
chr3	StringTie	exon	134158121	134158264	1000	-	.	gene_id "MSTRG.126915"; transcript_id "MSTRG.126915.22"; exon_number "2";
chr3	StringTie	exon	134159237	134159373	1000	-	.	gene_id "MSTRG.126915"; transcript_id "MSTRG.126915.22"; exon_number "3";
chr3	StringTie	exon	134175609	134175768	1000	-	.	gene_id "MSTRG.126915"; transcript_id "MSTRG.126915.22"; exon_number "4";
chr3	StringTie	exon	134175930	134176039	1000	-	.	gene_id "MSTRG.126915"; transcript_id "MSTRG.126915.22"; exon_number "5";
chr3	StringTie	exon	134177941	134178073	1000	-	.	gene_id "MSTRG.126915"; transcript_id "MSTRG.126915.22"; exon_number "6";
chr3	StringTie	exon	134183002	134183071	1000	-	.	gene_id "MSTRG.126915"; transcript_id "MSTRG.126915.22"; exon_number "7";
chr3	StringTie	exon	134188837	134188923	1000	-	.	gene_id "MSTRG.126915"; transcript_id "MSTRG.126915.22"; exon_number "8";
chr3	StringTie	exon	134191849	134191974	1000	-	.	gene_id "MSTRG.126915"; transcript_id "MSTRG.126915.22"; exon_number "9";
chr3	StringTie	exon	134195082	134195182	1000	-	.	gene_id "MSTRG.126915"; transcript_id "MSTRG.126915.22"; exon_number "10";
chr3	StringTie	exon	134202730	134202874	1000	-	.	gene_id "MSTRG.126915"; transcript_id "MSTRG.126915.22"; exon_number "11";
chr3	StringTie	exon	134207472	134207525	1000	-	.	gene_id "MSTRG.126915"; transcript_id "MSTRG.126915.22"; exon_number "12";
chr3	StringTie	exon	134209695	134209829	1000	-	.	gene_id "MSTRG.126915"; transcript_id "MSTRG.126915.22"; exon_number "13";
chr3	StringTie	exon	134211508	134211607	1000	-	.	gene_id "MSTRG.126915"; transcript_id "MSTRG.126915.22"; exon_number "14";
chr3	StringTie	exon	134222418	134222539	1000	-	.	gene_id "MSTRG.126915"; transcript_id "MSTRG.126915.22"; exon_number "15";
chr3	StringTie	exon	134238517	134238547	1000	-	.	gene_id "MSTRG.126915"; transcript_id "MSTRG.126915.22"; exon_number "16";
chr3	StringTie	transcript	134152644	134251636	1000	-	.	gene_id "MSTRG.126915"; transcript_id "MSTRG.126915.23";
chr3	StringTie	exon	134152644	134158264	1000	-	.	gene_id "MSTRG.126915"; transcript_id "MSTRG.126915.23"; exon_number "1";
chr3	StringTie	exon	134159237	134159373	1000	-	.	gene_id "MSTRG.126915"; transcript_id "MSTRG.126915.23"; exon_number "2";
chr3	StringTie	exon	134175609	134175768	1000	-	.	gene_id "MSTRG.126915"; transcript_id "MSTRG.126915.23"; exon_number "3";
chr3	StringTie	exon	134175930	134176039	1000	-	.	gene_id "MSTRG.126915"; transcript_id "MSTRG.126915.23"; exon_number "4";
chr3	StringTie	exon	134177941	134178073	1000	-	.	gene_id "MSTRG.126915"; transcript_id "MSTRG.126915.23"; exon_number "5";
chr3	StringTie	exon	134183002	134183071	1000	-	.	gene_id "MSTRG.126915"; transcript_id "MSTRG.126915.23"; exon_number "6";
chr3	StringTie	exon	134188837	134188923	1000	-	.	gene_id "MSTRG.126915"; transcript_id "MSTRG.126915.23"; exon_number "7";
chr3	StringTie	exon	134191849	134191991	1000	-	.	gene_id "MSTRG.126915"; transcript_id "MSTRG.126915.23"; exon_number "8";
chr3	StringTie	exon	134195081	134195182	1000	-	.	gene_id "MSTRG.126915"; transcript_id "MSTRG.126915.23"; exon_number "9";
chr3	StringTie	exon	134202730	134202874	1000	-	.	gene_id "MSTRG.126915"; transcript_id "MSTRG.126915.23"; exon_number "10";
chr3	StringTie	exon	134207472	134207525	1000	-	.	gene_id "MSTRG.126915"; transcript_id "MSTRG.126915.23"; exon_number "11";
chr3	StringTie	exon	134209695	134209829	1000	-	.	gene_id "MSTRG.126915"; transcript_id "MSTRG.126915.23"; exon_number "12";
chr3	StringTie	exon	134211508	134211607	1000	-	.	gene_id "MSTRG.126915"; transcript_id "MSTRG.126915.23"; exon_number "13";
chr3	StringTie	exon	134222418	134222539	1000	-	.	gene_id "MSTRG.126915"; transcript_id "MSTRG.126915.23"; exon_number "14";
chr3	StringTie	exon	134250423	134251636	1000	-	.	gene_id "MSTRG.126915"; transcript_id "MSTRG.126915.23"; exon_number "15";
chr3	StringTie	transcript	134152644	134241614	1000	-	.	gene_id "MSTRG.126915"; transcript_id "MSTRG.126915.24";
chr3	StringTie	exon	134152644	134155364	1000	-	.	gene_id "MSTRG.126915"; transcript_id "MSTRG.126915.24"; exon_number "1";
chr3	StringTie	exon	134158121	134158264	1000	-	.	gene_id "MSTRG.126915"; transcript_id "MSTRG.126915.24"; exon_number "2";
chr3	StringTie	exon	134159237	134159373	1000	-	.	gene_id "MSTRG.126915"; transcript_id "MSTRG.126915.24"; exon_number "3";
chr3	StringTie	exon	134175609	134175768	1000	-	.	gene_id "MSTRG.126915"; transcript_id "MSTRG.126915.24"; exon_number "4";
chr3	StringTie	exon	134175930	134176039	1000	-	.	gene_id "MSTRG.126915"; transcript_id "MSTRG.126915.24"; exon_number "5";
chr3	StringTie	exon	134177941	134178073	1000	-	.	gene_id "MSTRG.126915"; transcript_id "MSTRG.126915.24"; exon_number "6";
chr3	StringTie	exon	134183002	134183071	1000	-	.	gene_id "MSTRG.126915"; transcript_id "MSTRG.126915.24"; exon_number "7";
chr3	StringTie	exon	134188837	134188923	1000	-	.	gene_id "MSTRG.126915"; transcript_id "MSTRG.126915.24"; exon_number "8";
chr3	StringTie	exon	134191849	134191974	1000	-	.	gene_id "MSTRG.126915"; transcript_id "MSTRG.126915.24"; exon_number "9";
chr3	StringTie	exon	134195082	134195182	1000	-	.	gene_id "MSTRG.126915"; transcript_id "MSTRG.126915.24"; exon_number "10";
chr3	StringTie	exon	134202730	134202874	1000	-	.	gene_id "MSTRG.126915"; transcript_id "MSTRG.126915.24"; exon_number "11";
chr3	StringTie	exon	134207472	134207525	1000	-	.	gene_id "MSTRG.126915"; transcript_id "MSTRG.126915.24"; exon_number "12";
chr3	StringTie	exon	134209695	134209829	1000	-	.	gene_id "MSTRG.126915"; transcript_id "MSTRG.126915.24"; exon_number "13";
chr3	StringTie	exon	134211508	134211607	1000	-	.	gene_id "MSTRG.126915"; transcript_id "MSTRG.126915.24"; exon_number "14";
chr3	StringTie	exon	134222418	134222539	1000	-	.	gene_id "MSTRG.126915"; transcript_id "MSTRG.126915.24"; exon_number "15";
chr3	StringTie	exon	134241599	134241614	1000	-	.	gene_id "MSTRG.126915"; transcript_id "MSTRG.126915.24"; exon_number "16";
chr3	StringTie	transcript	134152644	134241760	1000	-	.	gene_id "MSTRG.126915"; transcript_id "MSTRG.126915.25";
chr3	StringTie	exon	134152644	134152911	1000	-	.	gene_id "MSTRG.126915"; transcript_id "MSTRG.126915.25"; exon_number "1";
chr3	StringTie	exon	134157139	134158264	1000	-	.	gene_id "MSTRG.126915"; transcript_id "MSTRG.126915.25"; exon_number "2";
chr3	StringTie	exon	134159237	134159373	1000	-	.	gene_id "MSTRG.126915"; transcript_id "MSTRG.126915.25"; exon_number "3";
chr3	StringTie	exon	134175609	134175768	1000	-	.	gene_id "MSTRG.126915"; transcript_id "MSTRG.126915.25"; exon_number "4";
chr3	StringTie	exon	134175930	134176039	1000	-	.	gene_id "MSTRG.126915"; transcript_id "MSTRG.126915.25"; exon_number "5";
chr3	StringTie	exon	134177941	134178073	1000	-	.	gene_id "MSTRG.126915"; transcript_id "MSTRG.126915.25"; exon_number "6";
chr3	StringTie	exon	134183002	134183071	1000	-	.	gene_id "MSTRG.126915"; transcript_id "MSTRG.126915.25"; exon_number "7";
chr3	StringTie	exon	134188837	134188923	1000	-	.	gene_id "MSTRG.126915"; transcript_id "MSTRG.126915.25"; exon_number "8";
chr3	StringTie	exon	134191849	134191974	1000	-	.	gene_id "MSTRG.126915"; transcript_id "MSTRG.126915.25"; exon_number "9";
chr3	StringTie	exon	134195082	134195182	1000	-	.	gene_id "MSTRG.126915"; transcript_id "MSTRG.126915.25"; exon_number "10";
chr3	StringTie	exon	134202730	134202874	1000	-	.	gene_id "MSTRG.126915"; transcript_id "MSTRG.126915.25"; exon_number "11";
chr3	StringTie	exon	134207472	134207525	1000	-	.	gene_id "MSTRG.126915"; transcript_id "MSTRG.126915.25"; exon_number "12";
chr3	StringTie	exon	134209695	134209829	1000	-	.	gene_id "MSTRG.126915"; transcript_id "MSTRG.126915.25"; exon_number "13";
chr3	StringTie	exon	134211508	134211607	1000	-	.	gene_id "MSTRG.126915"; transcript_id "MSTRG.126915.25"; exon_number "14";
chr3	StringTie	exon	134222418	134222539	1000	-	.	gene_id "MSTRG.126915"; transcript_id "MSTRG.126915.25"; exon_number "15";
chr3	StringTie	exon	134241599	134241760	1000	-	.	gene_id "MSTRG.126915"; transcript_id "MSTRG.126915.25"; exon_number "16";
chr3	StringTie	transcript	134152644	134229806	1000	-	.	gene_id "MSTRG.126915"; transcript_id "MSTRG.126915.26";
chr3	StringTie	exon	134152644	134152911	1000	-	.	gene_id "MSTRG.126915"; transcript_id "MSTRG.126915.26"; exon_number "1";
chr3	StringTie	exon	134157139	134158264	1000	-	.	gene_id "MSTRG.126915"; transcript_id "MSTRG.126915.26"; exon_number "2";
chr3	StringTie	exon	134159237	134159373	1000	-	.	gene_id "MSTRG.126915"; transcript_id "MSTRG.126915.26"; exon_number "3";
chr3	StringTie	exon	134175609	134175768	1000	-	.	gene_id "MSTRG.126915"; transcript_id "MSTRG.126915.26"; exon_number "4";
chr3	StringTie	exon	134175930	134176039	1000	-	.	gene_id "MSTRG.126915"; transcript_id "MSTRG.126915.26"; exon_number "5";
chr3	StringTie	exon	134177941	134178073	1000	-	.	gene_id "MSTRG.126915"; transcript_id "MSTRG.126915.26"; exon_number "6";
chr3	StringTie	exon	134183002	134183071	1000	-	.	gene_id "MSTRG.126915"; transcript_id "MSTRG.126915.26"; exon_number "7";
chr3	StringTie	exon	134188837	134188923	1000	-	.	gene_id "MSTRG.126915"; transcript_id "MSTRG.126915.26"; exon_number "8";
chr3	StringTie	exon	134191849	134191983	1000	-	.	gene_id "MSTRG.126915"; transcript_id "MSTRG.126915.26"; exon_number "9";
chr3	StringTie	exon	134195082	134195182	1000	-	.	gene_id "MSTRG.126915"; transcript_id "MSTRG.126915.26"; exon_number "10";
chr3	StringTie	exon	134202730	134202874	1000	-	.	gene_id "MSTRG.126915"; transcript_id "MSTRG.126915.26"; exon_number "11";
chr3	StringTie	exon	134207472	134207525	1000	-	.	gene_id "MSTRG.126915"; transcript_id "MSTRG.126915.26"; exon_number "12";
chr3	StringTie	exon	134209695	134209829	1000	-	.	gene_id "MSTRG.126915"; transcript_id "MSTRG.126915.26"; exon_number "13";
chr3	StringTie	exon	134211508	134211607	1000	-	.	gene_id "MSTRG.126915"; transcript_id "MSTRG.126915.26"; exon_number "14";
chr3	StringTie	exon	134222418	134222539	1000	-	.	gene_id "MSTRG.126915"; transcript_id "MSTRG.126915.26"; exon_number "15";
chr3	StringTie	exon	134229788	134229806	1000	-	.	gene_id "MSTRG.126915"; transcript_id "MSTRG.126915.26"; exon_number "16";
chr3	StringTie	transcript	134152663	134222541	1000	-	.	gene_id "MSTRG.126915"; transcript_id "MSTRG.126915.27";
chr3	StringTie	exon	134152663	134158264	1000	-	.	gene_id "MSTRG.126915"; transcript_id "MSTRG.126915.27"; exon_number "1";
chr3	StringTie	exon	134159237	134159373	1000	-	.	gene_id "MSTRG.126915"; transcript_id "MSTRG.126915.27"; exon_number "2";
chr3	StringTie	exon	134173116	134173272	1000	-	.	gene_id "MSTRG.126915"; transcript_id "MSTRG.126915.27"; exon_number "3";
chr3	StringTie	exon	134175609	134175768	1000	-	.	gene_id "MSTRG.126915"; transcript_id "MSTRG.126915.27"; exon_number "4";
chr3	StringTie	exon	134175930	134176039	1000	-	.	gene_id "MSTRG.126915"; transcript_id "MSTRG.126915.27"; exon_number "5";
chr3	StringTie	exon	134177941	134178073	1000	-	.	gene_id "MSTRG.126915"; transcript_id "MSTRG.126915.27"; exon_number "6";
chr3	StringTie	exon	134183002	134183071	1000	-	.	gene_id "MSTRG.126915"; transcript_id "MSTRG.126915.27"; exon_number "7";
chr3	StringTie	exon	134188837	134188923	1000	-	.	gene_id "MSTRG.126915"; transcript_id "MSTRG.126915.27"; exon_number "8";
chr3	StringTie	exon	134191849	134191974	1000	-	.	gene_id "MSTRG.126915"; transcript_id "MSTRG.126915.27"; exon_number "9";
chr3	StringTie	exon	134195082	134195182	1000	-	.	gene_id "MSTRG.126915"; transcript_id "MSTRG.126915.27"; exon_number "10";
chr3	StringTie	exon	134202730	134202874	1000	-	.	gene_id "MSTRG.126915"; transcript_id "MSTRG.126915.27"; exon_number "11";
chr3	StringTie	exon	134207472	134207525	1000	-	.	gene_id "MSTRG.126915"; transcript_id "MSTRG.126915.27"; exon_number "12";
chr3	StringTie	exon	134209695	134209829	1000	-	.	gene_id "MSTRG.126915"; transcript_id "MSTRG.126915.27"; exon_number "13";
chr3	StringTie	exon	134211508	134211607	1000	-	.	gene_id "MSTRG.126915"; transcript_id "MSTRG.126915.27"; exon_number "14";
chr3	StringTie	exon	134222418	134222541	1000	-	.	gene_id "MSTRG.126915"; transcript_id "MSTRG.126915.27"; exon_number "15";
chr3	StringTie	transcript	134152664	134250842	1000	-	.	gene_id "MSTRG.126915"; transcript_id "MSTRG.126915.28";
chr3	StringTie	exon	134152664	134158264	1000	-	.	gene_id "MSTRG.126915"; transcript_id "MSTRG.126915.28"; exon_number "1";
chr3	StringTie	exon	134159237	134159373	1000	-	.	gene_id "MSTRG.126915"; transcript_id "MSTRG.126915.28"; exon_number "2";
chr3	StringTie	exon	134175609	134175768	1000	-	.	gene_id "MSTRG.126915"; transcript_id "MSTRG.126915.28"; exon_number "3";
chr3	StringTie	exon	134175930	134176039	1000	-	.	gene_id "MSTRG.126915"; transcript_id "MSTRG.126915.28"; exon_number "4";
chr3	StringTie	exon	134177941	134178073	1000	-	.	gene_id "MSTRG.126915"; transcript_id "MSTRG.126915.28"; exon_number "5";
chr3	StringTie	exon	134183002	134183071	1000	-	.	gene_id "MSTRG.126915"; transcript_id "MSTRG.126915.28"; exon_number "6";
chr3	StringTie	exon	134188837	134188923	1000	-	.	gene_id "MSTRG.126915"; transcript_id "MSTRG.126915.28"; exon_number "7";
chr3	StringTie	exon	134191849	134191974	1000	-	.	gene_id "MSTRG.126915"; transcript_id "MSTRG.126915.28"; exon_number "8";
chr3	StringTie	exon	134195082	134195176	1000	-	.	gene_id "MSTRG.126915"; transcript_id "MSTRG.126915.28"; exon_number "9";
chr3	StringTie	exon	134202730	134202874	1000	-	.	gene_id "MSTRG.126915"; transcript_id "MSTRG.126915.28"; exon_number "10";
chr3	StringTie	exon	134207472	134207525	1000	-	.	gene_id "MSTRG.126915"; transcript_id "MSTRG.126915.28"; exon_number "11";
chr3	StringTie	exon	134209695	134209829	1000	-	.	gene_id "MSTRG.126915"; transcript_id "MSTRG.126915.28"; exon_number "12";
chr3	StringTie	exon	134211508	134211607	1000	-	.	gene_id "MSTRG.126915"; transcript_id "MSTRG.126915.28"; exon_number "13";
chr3	StringTie	exon	134222418	134222539	1000	-	.	gene_id "MSTRG.126915"; transcript_id "MSTRG.126915.28"; exon_number "14";
chr3	StringTie	exon	134241599	134241825	1000	-	.	gene_id "MSTRG.126915"; transcript_id "MSTRG.126915.28"; exon_number "15";
chr3	StringTie	exon	134250423	134250842	1000	-	.	gene_id "MSTRG.126915"; transcript_id "MSTRG.126915.28"; exon_number "16";
chr3	StringTie	transcript	134152666	134231295	1000	-	.	gene_id "MSTRG.126915"; transcript_id "MSTRG.126915.29";
chr3	StringTie	exon	134152666	134152911	1000	-	.	gene_id "MSTRG.126915"; transcript_id "MSTRG.126915.29"; exon_number "1";
chr3	StringTie	exon	134157139	134158264	1000	-	.	gene_id "MSTRG.126915"; transcript_id "MSTRG.126915.29"; exon_number "2";
chr3	StringTie	exon	134159237	134159373	1000	-	.	gene_id "MSTRG.126915"; transcript_id "MSTRG.126915.29"; exon_number "3";
chr3	StringTie	exon	134175609	134175768	1000	-	.	gene_id "MSTRG.126915"; transcript_id "MSTRG.126915.29"; exon_number "4";
chr3	StringTie	exon	134175930	134176039	1000	-	.	gene_id "MSTRG.126915"; transcript_id "MSTRG.126915.29"; exon_number "5";
chr3	StringTie	exon	134177941	134178073	1000	-	.	gene_id "MSTRG.126915"; transcript_id "MSTRG.126915.29"; exon_number "6";
chr3	StringTie	exon	134183002	134183071	1000	-	.	gene_id "MSTRG.126915"; transcript_id "MSTRG.126915.29"; exon_number "7";
chr3	StringTie	exon	134188837	134188923	1000	-	.	gene_id "MSTRG.126915"; transcript_id "MSTRG.126915.29"; exon_number "8";
chr3	StringTie	exon	134191849	134191974	1000	-	.	gene_id "MSTRG.126915"; transcript_id "MSTRG.126915.29"; exon_number "9";
chr3	StringTie	exon	134195082	134195182	1000	-	.	gene_id "MSTRG.126915"; transcript_id "MSTRG.126915.29"; exon_number "10";
chr3	StringTie	exon	134202730	134202874	1000	-	.	gene_id "MSTRG.126915"; transcript_id "MSTRG.126915.29"; exon_number "11";
chr3	StringTie	exon	134207472	134207525	1000	-	.	gene_id "MSTRG.126915"; transcript_id "MSTRG.126915.29"; exon_number "12";
chr3	StringTie	exon	134209695	134209829	1000	-	.	gene_id "MSTRG.126915"; transcript_id "MSTRG.126915.29"; exon_number "13";
chr3	StringTie	exon	134211508	134211607	1000	-	.	gene_id "MSTRG.126915"; transcript_id "MSTRG.126915.29"; exon_number "14";
chr3	StringTie	exon	134222418	134222539	1000	-	.	gene_id "MSTRG.126915"; transcript_id "MSTRG.126915.29"; exon_number "15";
chr3	StringTie	exon	134231172	134231295	1000	-	.	gene_id "MSTRG.126915"; transcript_id "MSTRG.126915.29"; exon_number "16";
chr3	StringTie	transcript	134064541	134069956	1000	-	.	gene_id "MSTRG.126915"; transcript_id "MSTRG.126915.3";
chr3	StringTie	exon	134064541	134068167	1000	-	.	gene_id "MSTRG.126915"; transcript_id "MSTRG.126915.3"; exon_number "1";
chr3	StringTie	exon	134068641	134069956	1000	-	.	gene_id "MSTRG.126915"; transcript_id "MSTRG.126915.3"; exon_number "2";
chr3	StringTie	transcript	134152681	134250514	1000	-	.	gene_id "MSTRG.126915"; transcript_id "MSTRG.126915.30";
chr3	StringTie	exon	134152681	134158264	1000	-	.	gene_id "MSTRG.126915"; transcript_id "MSTRG.126915.30"; exon_number "1";
chr3	StringTie	exon	134159237	134159373	1000	-	.	gene_id "MSTRG.126915"; transcript_id "MSTRG.126915.30"; exon_number "2";
chr3	StringTie	exon	134175609	134175768	1000	-	.	gene_id "MSTRG.126915"; transcript_id "MSTRG.126915.30"; exon_number "3";
chr3	StringTie	exon	134175930	134176039	1000	-	.	gene_id "MSTRG.126915"; transcript_id "MSTRG.126915.30"; exon_number "4";
chr3	StringTie	exon	134183002	134183071	1000	-	.	gene_id "MSTRG.126915"; transcript_id "MSTRG.126915.30"; exon_number "5";
chr3	StringTie	exon	134188837	134188923	1000	-	.	gene_id "MSTRG.126915"; transcript_id "MSTRG.126915.30"; exon_number "6";
chr3	StringTie	exon	134191849	134191974	1000	-	.	gene_id "MSTRG.126915"; transcript_id "MSTRG.126915.30"; exon_number "7";
chr3	StringTie	exon	134195082	134195182	1000	-	.	gene_id "MSTRG.126915"; transcript_id "MSTRG.126915.30"; exon_number "8";
chr3	StringTie	exon	134202730	134202874	1000	-	.	gene_id "MSTRG.126915"; transcript_id "MSTRG.126915.30"; exon_number "9";
chr3	StringTie	exon	134207472	134207525	1000	-	.	gene_id "MSTRG.126915"; transcript_id "MSTRG.126915.30"; exon_number "10";
chr3	StringTie	exon	134209695	134209829	1000	-	.	gene_id "MSTRG.126915"; transcript_id "MSTRG.126915.30"; exon_number "11";
chr3	StringTie	exon	134211508	134211607	1000	-	.	gene_id "MSTRG.126915"; transcript_id "MSTRG.126915.30"; exon_number "12";
chr3	StringTie	exon	134222418	134222539	1000	-	.	gene_id "MSTRG.126915"; transcript_id "MSTRG.126915.30"; exon_number "13";
chr3	StringTie	exon	134250423	134250514	1000	-	.	gene_id "MSTRG.126915"; transcript_id "MSTRG.126915.30"; exon_number "14";
chr3	StringTie	transcript	134155765	134223990	1000	-	.	gene_id "MSTRG.126915"; transcript_id "MSTRG.126915.31";
chr3	StringTie	exon	134155765	134158264	1000	-	.	gene_id "MSTRG.126915"; transcript_id "MSTRG.126915.31"; exon_number "1";
chr3	StringTie	exon	134159237	134159373	1000	-	.	gene_id "MSTRG.126915"; transcript_id "MSTRG.126915.31"; exon_number "2";
chr3	StringTie	exon	134175609	134175768	1000	-	.	gene_id "MSTRG.126915"; transcript_id "MSTRG.126915.31"; exon_number "3";
chr3	StringTie	exon	134175930	134176039	1000	-	.	gene_id "MSTRG.126915"; transcript_id "MSTRG.126915.31"; exon_number "4";
chr3	StringTie	exon	134177941	134178073	1000	-	.	gene_id "MSTRG.126915"; transcript_id "MSTRG.126915.31"; exon_number "5";
chr3	StringTie	exon	134183002	134183071	1000	-	.	gene_id "MSTRG.126915"; transcript_id "MSTRG.126915.31"; exon_number "6";
chr3	StringTie	exon	134188837	134188923	1000	-	.	gene_id "MSTRG.126915"; transcript_id "MSTRG.126915.31"; exon_number "7";
chr3	StringTie	exon	134191849	134191983	1000	-	.	gene_id "MSTRG.126915"; transcript_id "MSTRG.126915.31"; exon_number "8";
chr3	StringTie	exon	134195082	134195182	1000	-	.	gene_id "MSTRG.126915"; transcript_id "MSTRG.126915.31"; exon_number "9";
chr3	StringTie	exon	134202730	134202874	1000	-	.	gene_id "MSTRG.126915"; transcript_id "MSTRG.126915.31"; exon_number "10";
chr3	StringTie	exon	134207472	134207525	1000	-	.	gene_id "MSTRG.126915"; transcript_id "MSTRG.126915.31"; exon_number "11";
chr3	StringTie	exon	134209695	134209829	1000	-	.	gene_id "MSTRG.126915"; transcript_id "MSTRG.126915.31"; exon_number "12";
chr3	StringTie	exon	134211508	134211607	1000	-	.	gene_id "MSTRG.126915"; transcript_id "MSTRG.126915.31"; exon_number "13";
chr3	StringTie	exon	134222418	134222539	1000	-	.	gene_id "MSTRG.126915"; transcript_id "MSTRG.126915.31"; exon_number "14";
chr3	StringTie	exon	134223885	134223990	1000	-	.	gene_id "MSTRG.126915"; transcript_id "MSTRG.126915.31"; exon_number "15";
chr3	StringTie	transcript	134155958	134222910	1000	-	.	gene_id "MSTRG.126915"; transcript_id "MSTRG.126915.32";
chr3	StringTie	exon	134155958	134158264	1000	-	.	gene_id "MSTRG.126915"; transcript_id "MSTRG.126915.32"; exon_number "1";
chr3	StringTie	exon	134159237	134159373	1000	-	.	gene_id "MSTRG.126915"; transcript_id "MSTRG.126915.32"; exon_number "2";
chr3	StringTie	exon	134175609	134175768	1000	-	.	gene_id "MSTRG.126915"; transcript_id "MSTRG.126915.32"; exon_number "3";
chr3	StringTie	exon	134175930	134176039	1000	-	.	gene_id "MSTRG.126915"; transcript_id "MSTRG.126915.32"; exon_number "4";
chr3	StringTie	exon	134177941	134178073	1000	-	.	gene_id "MSTRG.126915"; transcript_id "MSTRG.126915.32"; exon_number "5";
chr3	StringTie	exon	134183002	134183071	1000	-	.	gene_id "MSTRG.126915"; transcript_id "MSTRG.126915.32"; exon_number "6";
chr3	StringTie	exon	134188837	134188923	1000	-	.	gene_id "MSTRG.126915"; transcript_id "MSTRG.126915.32"; exon_number "7";
chr3	StringTie	exon	134191849	134191983	1000	-	.	gene_id "MSTRG.126915"; transcript_id "MSTRG.126915.32"; exon_number "8";
chr3	StringTie	exon	134195082	134195182	1000	-	.	gene_id "MSTRG.126915"; transcript_id "MSTRG.126915.32"; exon_number "9";
chr3	StringTie	exon	134202730	134202874	1000	-	.	gene_id "MSTRG.126915"; transcript_id "MSTRG.126915.32"; exon_number "10";
chr3	StringTie	exon	134207472	134207525	1000	-	.	gene_id "MSTRG.126915"; transcript_id "MSTRG.126915.32"; exon_number "11";
chr3	StringTie	exon	134209695	134209829	1000	-	.	gene_id "MSTRG.126915"; transcript_id "MSTRG.126915.32"; exon_number "12";
chr3	StringTie	exon	134211508	134211607	1000	-	.	gene_id "MSTRG.126915"; transcript_id "MSTRG.126915.32"; exon_number "13";
chr3	StringTie	exon	134222418	134222539	1000	-	.	gene_id "MSTRG.126915"; transcript_id "MSTRG.126915.32"; exon_number "14";
chr3	StringTie	exon	134222715	134222910	1000	-	.	gene_id "MSTRG.126915"; transcript_id "MSTRG.126915.32"; exon_number "15";
chr3	StringTie	transcript	134156009	134238544	1000	-	.	gene_id "MSTRG.126915"; transcript_id "MSTRG.126915.33";
chr3	StringTie	exon	134156009	134158264	1000	-	.	gene_id "MSTRG.126915"; transcript_id "MSTRG.126915.33"; exon_number "1";
chr3	StringTie	exon	134159237	134159373	1000	-	.	gene_id "MSTRG.126915"; transcript_id "MSTRG.126915.33"; exon_number "2";
chr3	StringTie	exon	134175609	134175768	1000	-	.	gene_id "MSTRG.126915"; transcript_id "MSTRG.126915.33"; exon_number "3";
chr3	StringTie	exon	134175930	134176039	1000	-	.	gene_id "MSTRG.126915"; transcript_id "MSTRG.126915.33"; exon_number "4";
chr3	StringTie	exon	134177941	134178073	1000	-	.	gene_id "MSTRG.126915"; transcript_id "MSTRG.126915.33"; exon_number "5";
chr3	StringTie	exon	134183002	134183071	1000	-	.	gene_id "MSTRG.126915"; transcript_id "MSTRG.126915.33"; exon_number "6";
chr3	StringTie	exon	134188837	134188923	1000	-	.	gene_id "MSTRG.126915"; transcript_id "MSTRG.126915.33"; exon_number "7";
chr3	StringTie	exon	134191849	134191974	1000	-	.	gene_id "MSTRG.126915"; transcript_id "MSTRG.126915.33"; exon_number "8";
chr3	StringTie	exon	134195082	134195176	1000	-	.	gene_id "MSTRG.126915"; transcript_id "MSTRG.126915.33"; exon_number "9";
chr3	StringTie	exon	134202730	134202874	1000	-	.	gene_id "MSTRG.126915"; transcript_id "MSTRG.126915.33"; exon_number "10";
chr3	StringTie	exon	134207472	134207525	1000	-	.	gene_id "MSTRG.126915"; transcript_id "MSTRG.126915.33"; exon_number "11";
chr3	StringTie	exon	134209695	134209829	1000	-	.	gene_id "MSTRG.126915"; transcript_id "MSTRG.126915.33"; exon_number "12";
chr3	StringTie	exon	134211508	134211607	1000	-	.	gene_id "MSTRG.126915"; transcript_id "MSTRG.126915.33"; exon_number "13";
chr3	StringTie	exon	134222418	134222539	1000	-	.	gene_id "MSTRG.126915"; transcript_id "MSTRG.126915.33"; exon_number "14";
chr3	StringTie	exon	134238517	134238544	1000	-	.	gene_id "MSTRG.126915"; transcript_id "MSTRG.126915.33"; exon_number "15";
chr3	StringTie	transcript	134156049	134251233	1000	-	.	gene_id "MSTRG.126915"; transcript_id "MSTRG.126915.34";
chr3	StringTie	exon	134156049	134158264	1000	-	.	gene_id "MSTRG.126915"; transcript_id "MSTRG.126915.34"; exon_number "1";
chr3	StringTie	exon	134159237	134159373	1000	-	.	gene_id "MSTRG.126915"; transcript_id "MSTRG.126915.34"; exon_number "2";
chr3	StringTie	exon	134175609	134175768	1000	-	.	gene_id "MSTRG.126915"; transcript_id "MSTRG.126915.34"; exon_number "3";
chr3	StringTie	exon	134175930	134176039	1000	-	.	gene_id "MSTRG.126915"; transcript_id "MSTRG.126915.34"; exon_number "4";
chr3	StringTie	exon	134183002	134183071	1000	-	.	gene_id "MSTRG.126915"; transcript_id "MSTRG.126915.34"; exon_number "5";
chr3	StringTie	exon	134188837	134188923	1000	-	.	gene_id "MSTRG.126915"; transcript_id "MSTRG.126915.34"; exon_number "6";
chr3	StringTie	exon	134191849	134191974	1000	-	.	gene_id "MSTRG.126915"; transcript_id "MSTRG.126915.34"; exon_number "7";
chr3	StringTie	exon	134195082	134195182	1000	-	.	gene_id "MSTRG.126915"; transcript_id "MSTRG.126915.34"; exon_number "8";
chr3	StringTie	exon	134202730	134202874	1000	-	.	gene_id "MSTRG.126915"; transcript_id "MSTRG.126915.34"; exon_number "9";
chr3	StringTie	exon	134207472	134207525	1000	-	.	gene_id "MSTRG.126915"; transcript_id "MSTRG.126915.34"; exon_number "10";
chr3	StringTie	exon	134209695	134209829	1000	-	.	gene_id "MSTRG.126915"; transcript_id "MSTRG.126915.34"; exon_number "11";
chr3	StringTie	exon	134211508	134211607	1000	-	.	gene_id "MSTRG.126915"; transcript_id "MSTRG.126915.34"; exon_number "12";
chr3	StringTie	exon	134222418	134222539	1000	-	.	gene_id "MSTRG.126915"; transcript_id "MSTRG.126915.34"; exon_number "13";
chr3	StringTie	exon	134241599	134241825	1000	-	.	gene_id "MSTRG.126915"; transcript_id "MSTRG.126915.34"; exon_number "14";
chr3	StringTie	exon	134250423	134251233	1000	-	.	gene_id "MSTRG.126915"; transcript_id "MSTRG.126915.34"; exon_number "15";
chr3	StringTie	transcript	134156053	134222570	1000	-	.	gene_id "MSTRG.126915"; transcript_id "MSTRG.126915.35";
chr3	StringTie	exon	134156053	134158264	1000	-	.	gene_id "MSTRG.126915"; transcript_id "MSTRG.126915.35"; exon_number "1";
chr3	StringTie	exon	134159237	134159373	1000	-	.	gene_id "MSTRG.126915"; transcript_id "MSTRG.126915.35"; exon_number "2";
chr3	StringTie	exon	134175609	134175768	1000	-	.	gene_id "MSTRG.126915"; transcript_id "MSTRG.126915.35"; exon_number "3";
chr3	StringTie	exon	134175930	134176039	1000	-	.	gene_id "MSTRG.126915"; transcript_id "MSTRG.126915.35"; exon_number "4";
chr3	StringTie	exon	134177941	134178073	1000	-	.	gene_id "MSTRG.126915"; transcript_id "MSTRG.126915.35"; exon_number "5";
chr3	StringTie	exon	134183002	134183071	1000	-	.	gene_id "MSTRG.126915"; transcript_id "MSTRG.126915.35"; exon_number "6";
chr3	StringTie	exon	134188837	134188923	1000	-	.	gene_id "MSTRG.126915"; transcript_id "MSTRG.126915.35"; exon_number "7";
chr3	StringTie	exon	134191849	134191983	1000	-	.	gene_id "MSTRG.126915"; transcript_id "MSTRG.126915.35"; exon_number "8";
chr3	StringTie	exon	134195082	134195182	1000	-	.	gene_id "MSTRG.126915"; transcript_id "MSTRG.126915.35"; exon_number "9";
chr3	StringTie	exon	134200353	134202874	1000	-	.	gene_id "MSTRG.126915"; transcript_id "MSTRG.126915.35"; exon_number "10";
chr3	StringTie	exon	134207472	134207525	1000	-	.	gene_id "MSTRG.126915"; transcript_id "MSTRG.126915.35"; exon_number "11";
chr3	StringTie	exon	134209695	134209829	1000	-	.	gene_id "MSTRG.126915"; transcript_id "MSTRG.126915.35"; exon_number "12";
chr3	StringTie	exon	134211508	134211607	1000	-	.	gene_id "MSTRG.126915"; transcript_id "MSTRG.126915.35"; exon_number "13";
chr3	StringTie	exon	134222418	134222570	1000	-	.	gene_id "MSTRG.126915"; transcript_id "MSTRG.126915.35"; exon_number "14";
chr3	StringTie	transcript	134156118	134216319	1000	-	.	gene_id "MSTRG.126915"; transcript_id "MSTRG.126915.36";
chr3	StringTie	exon	134156118	134158264	1000	-	.	gene_id "MSTRG.126915"; transcript_id "MSTRG.126915.36"; exon_number "1";
chr3	StringTie	exon	134159237	134159373	1000	-	.	gene_id "MSTRG.126915"; transcript_id "MSTRG.126915.36"; exon_number "2";
chr3	StringTie	exon	134175609	134175768	1000	-	.	gene_id "MSTRG.126915"; transcript_id "MSTRG.126915.36"; exon_number "3";
chr3	StringTie	exon	134175930	134176039	1000	-	.	gene_id "MSTRG.126915"; transcript_id "MSTRG.126915.36"; exon_number "4";
chr3	StringTie	exon	134177941	134178073	1000	-	.	gene_id "MSTRG.126915"; transcript_id "MSTRG.126915.36"; exon_number "5";
chr3	StringTie	exon	134183002	134183071	1000	-	.	gene_id "MSTRG.126915"; transcript_id "MSTRG.126915.36"; exon_number "6";
chr3	StringTie	exon	134188837	134188923	1000	-	.	gene_id "MSTRG.126915"; transcript_id "MSTRG.126915.36"; exon_number "7";
chr3	StringTie	exon	134191849	134191983	1000	-	.	gene_id "MSTRG.126915"; transcript_id "MSTRG.126915.36"; exon_number "8";
chr3	StringTie	exon	134195082	134195182	1000	-	.	gene_id "MSTRG.126915"; transcript_id "MSTRG.126915.36"; exon_number "9";
chr3	StringTie	exon	134202730	134202874	1000	-	.	gene_id "MSTRG.126915"; transcript_id "MSTRG.126915.36"; exon_number "10";
chr3	StringTie	exon	134207472	134207525	1000	-	.	gene_id "MSTRG.126915"; transcript_id "MSTRG.126915.36"; exon_number "11";
chr3	StringTie	exon	134209695	134209829	1000	-	.	gene_id "MSTRG.126915"; transcript_id "MSTRG.126915.36"; exon_number "12";
chr3	StringTie	exon	134211508	134211607	1000	-	.	gene_id "MSTRG.126915"; transcript_id "MSTRG.126915.36"; exon_number "13";
chr3	StringTie	exon	134216288	134216319	1000	-	.	gene_id "MSTRG.126915"; transcript_id "MSTRG.126915.36"; exon_number "14";
chr3	StringTie	transcript	134156236	134250524	1000	-	.	gene_id "MSTRG.126915"; transcript_id "MSTRG.126915.37";
chr3	StringTie	exon	134156236	134158264	1000	-	.	gene_id "MSTRG.126915"; transcript_id "MSTRG.126915.37"; exon_number "1";
chr3	StringTie	exon	134159237	134159373	1000	-	.	gene_id "MSTRG.126915"; transcript_id "MSTRG.126915.37"; exon_number "2";
chr3	StringTie	exon	134175609	134175768	1000	-	.	gene_id "MSTRG.126915"; transcript_id "MSTRG.126915.37"; exon_number "3";
chr3	StringTie	exon	134175930	134176039	1000	-	.	gene_id "MSTRG.126915"; transcript_id "MSTRG.126915.37"; exon_number "4";
chr3	StringTie	exon	134177941	134178073	1000	-	.	gene_id "MSTRG.126915"; transcript_id "MSTRG.126915.37"; exon_number "5";
chr3	StringTie	exon	134183002	134183071	1000	-	.	gene_id "MSTRG.126915"; transcript_id "MSTRG.126915.37"; exon_number "6";
chr3	StringTie	exon	134188837	134188923	1000	-	.	gene_id "MSTRG.126915"; transcript_id "MSTRG.126915.37"; exon_number "7";
chr3	StringTie	exon	134191849	134191983	1000	-	.	gene_id "MSTRG.126915"; transcript_id "MSTRG.126915.37"; exon_number "8";
chr3	StringTie	exon	134195082	134195176	1000	-	.	gene_id "MSTRG.126915"; transcript_id "MSTRG.126915.37"; exon_number "9";
chr3	StringTie	exon	134202730	134202874	1000	-	.	gene_id "MSTRG.126915"; transcript_id "MSTRG.126915.37"; exon_number "10";
chr3	StringTie	exon	134207472	134207525	1000	-	.	gene_id "MSTRG.126915"; transcript_id "MSTRG.126915.37"; exon_number "11";
chr3	StringTie	exon	134209695	134209829	1000	-	.	gene_id "MSTRG.126915"; transcript_id "MSTRG.126915.37"; exon_number "12";
chr3	StringTie	exon	134211508	134211607	1000	-	.	gene_id "MSTRG.126915"; transcript_id "MSTRG.126915.37"; exon_number "13";
chr3	StringTie	exon	134222418	134222539	1000	-	.	gene_id "MSTRG.126915"; transcript_id "MSTRG.126915.37"; exon_number "14";
chr3	StringTie	exon	134250423	134250524	1000	-	.	gene_id "MSTRG.126915"; transcript_id "MSTRG.126915.37"; exon_number "15";
chr3	StringTie	transcript	134157078	134222544	1000	-	.	gene_id "MSTRG.126915"; transcript_id "MSTRG.126915.38";
chr3	StringTie	exon	134157078	134158275	1000	-	.	gene_id "MSTRG.126915"; transcript_id "MSTRG.126915.38"; exon_number "1";
chr3	StringTie	exon	134159237	134159373	1000	-	.	gene_id "MSTRG.126915"; transcript_id "MSTRG.126915.38"; exon_number "2";
chr3	StringTie	exon	134175609	134175768	1000	-	.	gene_id "MSTRG.126915"; transcript_id "MSTRG.126915.38"; exon_number "3";
chr3	StringTie	exon	134175930	134176039	1000	-	.	gene_id "MSTRG.126915"; transcript_id "MSTRG.126915.38"; exon_number "4";
chr3	StringTie	exon	134177941	134178073	1000	-	.	gene_id "MSTRG.126915"; transcript_id "MSTRG.126915.38"; exon_number "5";
chr3	StringTie	exon	134183002	134183071	1000	-	.	gene_id "MSTRG.126915"; transcript_id "MSTRG.126915.38"; exon_number "6";
chr3	StringTie	exon	134188837	134188923	1000	-	.	gene_id "MSTRG.126915"; transcript_id "MSTRG.126915.38"; exon_number "7";
chr3	StringTie	exon	134191849	134191974	1000	-	.	gene_id "MSTRG.126915"; transcript_id "MSTRG.126915.38"; exon_number "8";
chr3	StringTie	exon	134195082	134195182	1000	-	.	gene_id "MSTRG.126915"; transcript_id "MSTRG.126915.38"; exon_number "9";
chr3	StringTie	exon	134202730	134202874	1000	-	.	gene_id "MSTRG.126915"; transcript_id "MSTRG.126915.38"; exon_number "10";
chr3	StringTie	exon	134207472	134207525	1000	-	.	gene_id "MSTRG.126915"; transcript_id "MSTRG.126915.38"; exon_number "11";
chr3	StringTie	exon	134209695	134209829	1000	-	.	gene_id "MSTRG.126915"; transcript_id "MSTRG.126915.38"; exon_number "12";
chr3	StringTie	exon	134211508	134211607	1000	-	.	gene_id "MSTRG.126915"; transcript_id "MSTRG.126915.38"; exon_number "13";
chr3	StringTie	exon	134222418	134222544	1000	-	.	gene_id "MSTRG.126915"; transcript_id "MSTRG.126915.38"; exon_number "14";
chr3	StringTie	transcript	134157104	134236673	1000	-	.	gene_id "MSTRG.126915"; transcript_id "MSTRG.126915.39";
chr3	StringTie	exon	134157104	134158264	1000	-	.	gene_id "MSTRG.126915"; transcript_id "MSTRG.126915.39"; exon_number "1";
chr3	StringTie	exon	134159237	134159373	1000	-	.	gene_id "MSTRG.126915"; transcript_id "MSTRG.126915.39"; exon_number "2";
chr3	StringTie	exon	134175609	134175768	1000	-	.	gene_id "MSTRG.126915"; transcript_id "MSTRG.126915.39"; exon_number "3";
chr3	StringTie	exon	134175930	134176039	1000	-	.	gene_id "MSTRG.126915"; transcript_id "MSTRG.126915.39"; exon_number "4";
chr3	StringTie	exon	134177941	134178073	1000	-	.	gene_id "MSTRG.126915"; transcript_id "MSTRG.126915.39"; exon_number "5";
chr3	StringTie	exon	134183002	134183071	1000	-	.	gene_id "MSTRG.126915"; transcript_id "MSTRG.126915.39"; exon_number "6";
chr3	StringTie	exon	134188837	134188923	1000	-	.	gene_id "MSTRG.126915"; transcript_id "MSTRG.126915.39"; exon_number "7";
chr3	StringTie	exon	134191849	134191974	1000	-	.	gene_id "MSTRG.126915"; transcript_id "MSTRG.126915.39"; exon_number "8";
chr3	StringTie	exon	134195082	134195182	1000	-	.	gene_id "MSTRG.126915"; transcript_id "MSTRG.126915.39"; exon_number "9";
chr3	StringTie	exon	134202730	134202874	1000	-	.	gene_id "MSTRG.126915"; transcript_id "MSTRG.126915.39"; exon_number "10";
chr3	StringTie	exon	134207472	134207525	1000	-	.	gene_id "MSTRG.126915"; transcript_id "MSTRG.126915.39"; exon_number "11";
chr3	StringTie	exon	134209695	134209829	1000	-	.	gene_id "MSTRG.126915"; transcript_id "MSTRG.126915.39"; exon_number "12";
chr3	StringTie	exon	134211508	134211607	1000	-	.	gene_id "MSTRG.126915"; transcript_id "MSTRG.126915.39"; exon_number "13";
chr3	StringTie	exon	134222418	134222539	1000	-	.	gene_id "MSTRG.126915"; transcript_id "MSTRG.126915.39"; exon_number "14";
chr3	StringTie	exon	134236654	134236673	1000	-	.	gene_id "MSTRG.126915"; transcript_id "MSTRG.126915.39"; exon_number "15";
chr3	StringTie	transcript	134064541	134067632	1000	-	.	gene_id "MSTRG.126915"; transcript_id "MSTRG.126915.4";
chr3	StringTie	exon	134064541	134065790	1000	-	.	gene_id "MSTRG.126915"; transcript_id "MSTRG.126915.4"; exon_number "1";
chr3	StringTie	exon	134065956	134066111	1000	-	.	gene_id "MSTRG.126915"; transcript_id "MSTRG.126915.4"; exon_number "2";
chr3	StringTie	exon	134066275	134067632	1000	-	.	gene_id "MSTRG.126915"; transcript_id "MSTRG.126915.4"; exon_number "3";
chr3	StringTie	transcript	134157117	134225747	1000	-	.	gene_id "MSTRG.126915"; transcript_id "MSTRG.126915.40";
chr3	StringTie	exon	134157117	134158264	1000	-	.	gene_id "MSTRG.126915"; transcript_id "MSTRG.126915.40"; exon_number "1";
chr3	StringTie	exon	134159237	134159373	1000	-	.	gene_id "MSTRG.126915"; transcript_id "MSTRG.126915.40"; exon_number "2";
chr3	StringTie	exon	134175609	134175768	1000	-	.	gene_id "MSTRG.126915"; transcript_id "MSTRG.126915.40"; exon_number "3";
chr3	StringTie	exon	134175930	134176039	1000	-	.	gene_id "MSTRG.126915"; transcript_id "MSTRG.126915.40"; exon_number "4";
chr3	StringTie	exon	134177941	134178073	1000	-	.	gene_id "MSTRG.126915"; transcript_id "MSTRG.126915.40"; exon_number "5";
chr3	StringTie	exon	134183002	134183071	1000	-	.	gene_id "MSTRG.126915"; transcript_id "MSTRG.126915.40"; exon_number "6";
chr3	StringTie	exon	134188837	134188923	1000	-	.	gene_id "MSTRG.126915"; transcript_id "MSTRG.126915.40"; exon_number "7";
chr3	StringTie	exon	134191849	134191983	1000	-	.	gene_id "MSTRG.126915"; transcript_id "MSTRG.126915.40"; exon_number "8";
chr3	StringTie	exon	134195082	134195182	1000	-	.	gene_id "MSTRG.126915"; transcript_id "MSTRG.126915.40"; exon_number "9";
chr3	StringTie	exon	134202730	134202874	1000	-	.	gene_id "MSTRG.126915"; transcript_id "MSTRG.126915.40"; exon_number "10";
chr3	StringTie	exon	134207472	134207525	1000	-	.	gene_id "MSTRG.126915"; transcript_id "MSTRG.126915.40"; exon_number "11";
chr3	StringTie	exon	134209695	134209829	1000	-	.	gene_id "MSTRG.126915"; transcript_id "MSTRG.126915.40"; exon_number "12";
chr3	StringTie	exon	134211508	134211607	1000	-	.	gene_id "MSTRG.126915"; transcript_id "MSTRG.126915.40"; exon_number "13";
chr3	StringTie	exon	134222418	134222539	1000	-	.	gene_id "MSTRG.126915"; transcript_id "MSTRG.126915.40"; exon_number "14";
chr3	StringTie	exon	134225732	134225747	1000	-	.	gene_id "MSTRG.126915"; transcript_id "MSTRG.126915.40"; exon_number "15";
chr3	StringTie	transcript	134157118	134223918	1000	-	.	gene_id "MSTRG.126915"; transcript_id "MSTRG.126915.41";
chr3	StringTie	exon	134157118	134158264	1000	-	.	gene_id "MSTRG.126915"; transcript_id "MSTRG.126915.41"; exon_number "1";
chr3	StringTie	exon	134159237	134159373	1000	-	.	gene_id "MSTRG.126915"; transcript_id "MSTRG.126915.41"; exon_number "2";
chr3	StringTie	exon	134175609	134175768	1000	-	.	gene_id "MSTRG.126915"; transcript_id "MSTRG.126915.41"; exon_number "3";
chr3	StringTie	exon	134175930	134176039	1000	-	.	gene_id "MSTRG.126915"; transcript_id "MSTRG.126915.41"; exon_number "4";
chr3	StringTie	exon	134177941	134178073	1000	-	.	gene_id "MSTRG.126915"; transcript_id "MSTRG.126915.41"; exon_number "5";
chr3	StringTie	exon	134183002	134183071	1000	-	.	gene_id "MSTRG.126915"; transcript_id "MSTRG.126915.41"; exon_number "6";
chr3	StringTie	exon	134188837	134188923	1000	-	.	gene_id "MSTRG.126915"; transcript_id "MSTRG.126915.41"; exon_number "7";
chr3	StringTie	exon	134191849	134191974	1000	-	.	gene_id "MSTRG.126915"; transcript_id "MSTRG.126915.41"; exon_number "8";
chr3	StringTie	exon	134195082	134195182	1000	-	.	gene_id "MSTRG.126915"; transcript_id "MSTRG.126915.41"; exon_number "9";
chr3	StringTie	exon	134202730	134202874	1000	-	.	gene_id "MSTRG.126915"; transcript_id "MSTRG.126915.41"; exon_number "10";
chr3	StringTie	exon	134207472	134207525	1000	-	.	gene_id "MSTRG.126915"; transcript_id "MSTRG.126915.41"; exon_number "11";
chr3	StringTie	exon	134209695	134209829	1000	-	.	gene_id "MSTRG.126915"; transcript_id "MSTRG.126915.41"; exon_number "12";
chr3	StringTie	exon	134211508	134211607	1000	-	.	gene_id "MSTRG.126915"; transcript_id "MSTRG.126915.41"; exon_number "13";
chr3	StringTie	exon	134222418	134222539	1000	-	.	gene_id "MSTRG.126915"; transcript_id "MSTRG.126915.41"; exon_number "14";
chr3	StringTie	exon	134223885	134223918	1000	-	.	gene_id "MSTRG.126915"; transcript_id "MSTRG.126915.41"; exon_number "15";
chr3	StringTie	transcript	134157129	134225747	1000	-	.	gene_id "MSTRG.126915"; transcript_id "MSTRG.126915.42";
chr3	StringTie	exon	134157129	134158264	1000	-	.	gene_id "MSTRG.126915"; transcript_id "MSTRG.126915.42"; exon_number "1";
chr3	StringTie	exon	134159237	134159373	1000	-	.	gene_id "MSTRG.126915"; transcript_id "MSTRG.126915.42"; exon_number "2";
chr3	StringTie	exon	134175609	134175768	1000	-	.	gene_id "MSTRG.126915"; transcript_id "MSTRG.126915.42"; exon_number "3";
chr3	StringTie	exon	134175930	134176039	1000	-	.	gene_id "MSTRG.126915"; transcript_id "MSTRG.126915.42"; exon_number "4";
chr3	StringTie	exon	134177941	134178073	1000	-	.	gene_id "MSTRG.126915"; transcript_id "MSTRG.126915.42"; exon_number "5";
chr3	StringTie	exon	134183002	134183071	1000	-	.	gene_id "MSTRG.126915"; transcript_id "MSTRG.126915.42"; exon_number "6";
chr3	StringTie	exon	134188837	134188923	1000	-	.	gene_id "MSTRG.126915"; transcript_id "MSTRG.126915.42"; exon_number "7";
chr3	StringTie	exon	134202730	134202874	1000	-	.	gene_id "MSTRG.126915"; transcript_id "MSTRG.126915.42"; exon_number "8";
chr3	StringTie	exon	134207472	134207525	1000	-	.	gene_id "MSTRG.126915"; transcript_id "MSTRG.126915.42"; exon_number "9";
chr3	StringTie	exon	134209695	134209829	1000	-	.	gene_id "MSTRG.126915"; transcript_id "MSTRG.126915.42"; exon_number "10";
chr3	StringTie	exon	134211508	134211607	1000	-	.	gene_id "MSTRG.126915"; transcript_id "MSTRG.126915.42"; exon_number "11";
chr3	StringTie	exon	134222418	134222539	1000	-	.	gene_id "MSTRG.126915"; transcript_id "MSTRG.126915.42"; exon_number "12";
chr3	StringTie	exon	134225732	134225747	1000	-	.	gene_id "MSTRG.126915"; transcript_id "MSTRG.126915.42"; exon_number "13";
chr3	StringTie	transcript	134174276	134251232	1000	-	.	gene_id "MSTRG.126915"; transcript_id "MSTRG.126915.48";
chr3	StringTie	exon	134174276	134174890	1000	-	.	gene_id "MSTRG.126915"; transcript_id "MSTRG.126915.48"; exon_number "1";
chr3	StringTie	exon	134175609	134175768	1000	-	.	gene_id "MSTRG.126915"; transcript_id "MSTRG.126915.48"; exon_number "2";
chr3	StringTie	exon	134175930	134176039	1000	-	.	gene_id "MSTRG.126915"; transcript_id "MSTRG.126915.48"; exon_number "3";
chr3	StringTie	exon	134177941	134178073	1000	-	.	gene_id "MSTRG.126915"; transcript_id "MSTRG.126915.48"; exon_number "4";
chr3	StringTie	exon	134183002	134183071	1000	-	.	gene_id "MSTRG.126915"; transcript_id "MSTRG.126915.48"; exon_number "5";
chr3	StringTie	exon	134188837	134188923	1000	-	.	gene_id "MSTRG.126915"; transcript_id "MSTRG.126915.48"; exon_number "6";
chr3	StringTie	exon	134191849	134191974	1000	-	.	gene_id "MSTRG.126915"; transcript_id "MSTRG.126915.48"; exon_number "7";
chr3	StringTie	exon	134195082	134195182	1000	-	.	gene_id "MSTRG.126915"; transcript_id "MSTRG.126915.48"; exon_number "8";
chr3	StringTie	exon	134202730	134202874	1000	-	.	gene_id "MSTRG.126915"; transcript_id "MSTRG.126915.48"; exon_number "9";
chr3	StringTie	exon	134207472	134207525	1000	-	.	gene_id "MSTRG.126915"; transcript_id "MSTRG.126915.48"; exon_number "10";
chr3	StringTie	exon	134209695	134209829	1000	-	.	gene_id "MSTRG.126915"; transcript_id "MSTRG.126915.48"; exon_number "11";
chr3	StringTie	exon	134211508	134211607	1000	-	.	gene_id "MSTRG.126915"; transcript_id "MSTRG.126915.48"; exon_number "12";
chr3	StringTie	exon	134222418	134222539	1000	-	.	gene_id "MSTRG.126915"; transcript_id "MSTRG.126915.48"; exon_number "13";
chr3	StringTie	exon	134250423	134251232	1000	-	.	gene_id "MSTRG.126915"; transcript_id "MSTRG.126915.48"; exon_number "14";
chr3	StringTie	transcript	134071764	134075417	1000	-	.	gene_id "MSTRG.126915"; transcript_id "MSTRG.126915.6";
chr3	StringTie	exon	134071764	134073603	1000	-	.	gene_id "MSTRG.126915"; transcript_id "MSTRG.126915.6"; exon_number "1";
chr3	StringTie	exon	134075035	134075417	1000	-	.	gene_id "MSTRG.126915"; transcript_id "MSTRG.126915.6"; exon_number "2";
chr3	StringTie	transcript	134127190	134251332	1000	-	.	gene_id "MSTRG.126915"; transcript_id "MSTRG.126915.7";
chr3	StringTie	exon	134127190	134129512	1000	-	.	gene_id "MSTRG.126915"; transcript_id "MSTRG.126915.7"; exon_number "1";
chr3	StringTie	exon	134155136	134155364	1000	-	.	gene_id "MSTRG.126915"; transcript_id "MSTRG.126915.7"; exon_number "2";
chr3	StringTie	exon	134158121	134158264	1000	-	.	gene_id "MSTRG.126915"; transcript_id "MSTRG.126915.7"; exon_number "3";
chr3	StringTie	exon	134159237	134159373	1000	-	.	gene_id "MSTRG.126915"; transcript_id "MSTRG.126915.7"; exon_number "4";
chr3	StringTie	exon	134175609	134175768	1000	-	.	gene_id "MSTRG.126915"; transcript_id "MSTRG.126915.7"; exon_number "5";
chr3	StringTie	exon	134175930	134176039	1000	-	.	gene_id "MSTRG.126915"; transcript_id "MSTRG.126915.7"; exon_number "6";
chr3	StringTie	exon	134177941	134178073	1000	-	.	gene_id "MSTRG.126915"; transcript_id "MSTRG.126915.7"; exon_number "7";
chr3	StringTie	exon	134183002	134183071	1000	-	.	gene_id "MSTRG.126915"; transcript_id "MSTRG.126915.7"; exon_number "8";
chr3	StringTie	exon	134188837	134188923	1000	-	.	gene_id "MSTRG.126915"; transcript_id "MSTRG.126915.7"; exon_number "9";
chr3	StringTie	exon	134191849	134191974	1000	-	.	gene_id "MSTRG.126915"; transcript_id "MSTRG.126915.7"; exon_number "10";
chr3	StringTie	exon	134195082	134195182	1000	-	.	gene_id "MSTRG.126915"; transcript_id "MSTRG.126915.7"; exon_number "11";
chr3	StringTie	exon	134202730	134202874	1000	-	.	gene_id "MSTRG.126915"; transcript_id "MSTRG.126915.7"; exon_number "12";
chr3	StringTie	exon	134207472	134207525	1000	-	.	gene_id "MSTRG.126915"; transcript_id "MSTRG.126915.7"; exon_number "13";
chr3	StringTie	exon	134209695	134209829	1000	-	.	gene_id "MSTRG.126915"; transcript_id "MSTRG.126915.7"; exon_number "14";
chr3	StringTie	exon	134211508	134211607	1000	-	.	gene_id "MSTRG.126915"; transcript_id "MSTRG.126915.7"; exon_number "15";
chr3	StringTie	exon	134222418	134222539	1000	-	.	gene_id "MSTRG.126915"; transcript_id "MSTRG.126915.7"; exon_number "16";
chr3	StringTie	exon	134229788	134229834	1000	-	.	gene_id "MSTRG.126915"; transcript_id "MSTRG.126915.7"; exon_number "17";
chr3	StringTie	exon	134250423	134251332	1000	-	.	gene_id "MSTRG.126915"; transcript_id "MSTRG.126915.7"; exon_number "18";
chr3	StringTie	transcript	134127241	134251620	1000	-	.	gene_id "MSTRG.126915"; transcript_id "MSTRG.126915.8";
chr3	StringTie	exon	134127241	134129512	1000	-	.	gene_id "MSTRG.126915"; transcript_id "MSTRG.126915.8"; exon_number "1";
chr3	StringTie	exon	134155136	134158264	1000	-	.	gene_id "MSTRG.126915"; transcript_id "MSTRG.126915.8"; exon_number "2";
chr3	StringTie	exon	134159237	134159373	1000	-	.	gene_id "MSTRG.126915"; transcript_id "MSTRG.126915.8"; exon_number "3";
chr3	StringTie	exon	134175609	134175768	1000	-	.	gene_id "MSTRG.126915"; transcript_id "MSTRG.126915.8"; exon_number "4";
chr3	StringTie	exon	134175930	134176039	1000	-	.	gene_id "MSTRG.126915"; transcript_id "MSTRG.126915.8"; exon_number "5";
chr3	StringTie	exon	134177941	134178073	1000	-	.	gene_id "MSTRG.126915"; transcript_id "MSTRG.126915.8"; exon_number "6";
chr3	StringTie	exon	134183002	134183071	1000	-	.	gene_id "MSTRG.126915"; transcript_id "MSTRG.126915.8"; exon_number "7";
chr3	StringTie	exon	134188837	134188923	1000	-	.	gene_id "MSTRG.126915"; transcript_id "MSTRG.126915.8"; exon_number "8";
chr3	StringTie	exon	134191849	134191974	1000	-	.	gene_id "MSTRG.126915"; transcript_id "MSTRG.126915.8"; exon_number "9";
chr3	StringTie	exon	134195082	134195182	1000	-	.	gene_id "MSTRG.126915"; transcript_id "MSTRG.126915.8"; exon_number "10";
chr3	StringTie	exon	134202730	134202874	1000	-	.	gene_id "MSTRG.126915"; transcript_id "MSTRG.126915.8"; exon_number "11";
chr3	StringTie	exon	134207472	134207525	1000	-	.	gene_id "MSTRG.126915"; transcript_id "MSTRG.126915.8"; exon_number "12";
chr3	StringTie	exon	134209695	134209829	1000	-	.	gene_id "MSTRG.126915"; transcript_id "MSTRG.126915.8"; exon_number "13";
chr3	StringTie	exon	134211508	134211607	1000	-	.	gene_id "MSTRG.126915"; transcript_id "MSTRG.126915.8"; exon_number "14";
chr3	StringTie	exon	134222418	134222539	1000	-	.	gene_id "MSTRG.126915"; transcript_id "MSTRG.126915.8"; exon_number "15";
chr3	StringTie	exon	134250423	134251620	1000	-	.	gene_id "MSTRG.126915"; transcript_id "MSTRG.126915.8"; exon_number "16";
chr3	StringTie	transcript	134127349	134251232	1000	-	.	gene_id "MSTRG.126915"; transcript_id "MSTRG.126915.9";
chr3	StringTie	exon	134127349	134129512	1000	-	.	gene_id "MSTRG.126915"; transcript_id "MSTRG.126915.9"; exon_number "1";
chr3	StringTie	exon	134155136	134158264	1000	-	.	gene_id "MSTRG.126915"; transcript_id "MSTRG.126915.9"; exon_number "2";
chr3	StringTie	exon	134159237	134159373	1000	-	.	gene_id "MSTRG.126915"; transcript_id "MSTRG.126915.9"; exon_number "3";
chr3	StringTie	exon	134175609	134175768	1000	-	.	gene_id "MSTRG.126915"; transcript_id "MSTRG.126915.9"; exon_number "4";
chr3	StringTie	exon	134175930	134176039	1000	-	.	gene_id "MSTRG.126915"; transcript_id "MSTRG.126915.9"; exon_number "5";
chr3	StringTie	exon	134177941	134178073	1000	-	.	gene_id "MSTRG.126915"; transcript_id "MSTRG.126915.9"; exon_number "6";
chr3	StringTie	exon	134183002	134183071	1000	-	.	gene_id "MSTRG.126915"; transcript_id "MSTRG.126915.9"; exon_number "7";
chr3	StringTie	exon	134188837	134188923	1000	-	.	gene_id "MSTRG.126915"; transcript_id "MSTRG.126915.9"; exon_number "8";
chr3	StringTie	exon	134191849	134191983	1000	-	.	gene_id "MSTRG.126915"; transcript_id "MSTRG.126915.9"; exon_number "9";
chr3	StringTie	exon	134195082	134195182	1000	-	.	gene_id "MSTRG.126915"; transcript_id "MSTRG.126915.9"; exon_number "10";
chr3	StringTie	exon	134202730	134202874	1000	-	.	gene_id "MSTRG.126915"; transcript_id "MSTRG.126915.9"; exon_number "11";
chr3	StringTie	exon	134207472	134207525	1000	-	.	gene_id "MSTRG.126915"; transcript_id "MSTRG.126915.9"; exon_number "12";
chr3	StringTie	exon	134209695	134209829	1000	-	.	gene_id "MSTRG.126915"; transcript_id "MSTRG.126915.9"; exon_number "13";
chr3	StringTie	exon	134211508	134211607	1000	-	.	gene_id "MSTRG.126915"; transcript_id "MSTRG.126915.9"; exon_number "14";
chr3	StringTie	exon	134222418	134222539	1000	-	.	gene_id "MSTRG.126915"; transcript_id "MSTRG.126915.9"; exon_number "15";
chr3	StringTie	exon	134250423	134250492	1000	-	.	gene_id "MSTRG.126915"; transcript_id "MSTRG.126915.9"; exon_number "16";
chr3	StringTie	exon	134250804	134251232	1000	-	.	gene_id "MSTRG.126915"; transcript_id "MSTRG.126915.9"; exon_number "17";
chr3	StringTie	transcript	134089891	134100099	1000	.	.	gene_id "MSTRG.126916"; transcript_id "MSTRG.126916.1";
chr3	StringTie	exon	134089891	134100099	1000	.	.	gene_id "MSTRG.126916"; transcript_id "MSTRG.126916.1"; exon_number "1";
chr3	StringTie	transcript	134100603	134101018	1000	.	.	gene_id "MSTRG.126917"; transcript_id "MSTRG.126917.1";
chr3	StringTie	exon	134100603	134101018	1000	.	.	gene_id "MSTRG.126917"; transcript_id "MSTRG.126917.1"; exon_number "1";
chr3	StringTie	transcript	134102510	134102803	1000	-	.	gene_id "MSTRG.126918"; transcript_id "MSTRG.126918.1";
chr3	StringTie	exon	134102510	134102803	1000	-	.	gene_id "MSTRG.126918"; transcript_id "MSTRG.126918.1"; exon_number "1";
chr3	StringTie	transcript	134103298	134103663	1000	.	.	gene_id "MSTRG.126919"; transcript_id "MSTRG.126919.1";
chr3	StringTie	exon	134103298	134103663	1000	.	.	gene_id "MSTRG.126919"; transcript_id "MSTRG.126919.1"; exon_number "1";
chr1	StringTie	transcript	182216615	182217932	1000	.	.	gene_id "MSTRG.12692"; transcript_id "MSTRG.12692.1";
chr1	StringTie	exon	182216615	182217932	1000	.	.	gene_id "MSTRG.12692"; transcript_id "MSTRG.12692.1"; exon_number "1";
chr3	StringTie	transcript	134107050	134107756	1000	.	.	gene_id "MSTRG.126920"; transcript_id "MSTRG.126920.1";
chr3	StringTie	exon	134107050	134107756	1000	.	.	gene_id "MSTRG.126920"; transcript_id "MSTRG.126920.1"; exon_number "1";
chr3	StringTie	transcript	134109930	134110273	1000	.	.	gene_id "MSTRG.126921"; transcript_id "MSTRG.126921.1";
chr3	StringTie	exon	134109930	134110273	1000	.	.	gene_id "MSTRG.126921"; transcript_id "MSTRG.126921.1"; exon_number "1";
chr3	StringTie	transcript	134114736	134116576	1000	.	.	gene_id "MSTRG.126922"; transcript_id "MSTRG.126922.1";
chr3	StringTie	exon	134114736	134116576	1000	.	.	gene_id "MSTRG.126922"; transcript_id "MSTRG.126922.1"; exon_number "1";
chr3	StringTie	transcript	134117130	134122404	1000	.	.	gene_id "MSTRG.126923"; transcript_id "MSTRG.126923.1";
chr3	StringTie	exon	134117130	134122404	1000	.	.	gene_id "MSTRG.126923"; transcript_id "MSTRG.126923.1"; exon_number "1";
chr3	StringTie	transcript	134125567	134125873	1000	.	.	gene_id "MSTRG.126924"; transcript_id "MSTRG.126924.1";
chr3	StringTie	exon	134125567	134125873	1000	.	.	gene_id "MSTRG.126924"; transcript_id "MSTRG.126924.1"; exon_number "1";
chr3	StringTie	transcript	134170487	134171085	1000	+	.	gene_id "MSTRG.126925"; transcript_id "ENST00000494195"; gene_name "HMGB3P14"; ref_gene_id "ENSG00000231845";
chr3	StringTie	exon	134170487	134171085	1000	+	.	gene_id "MSTRG.126925"; transcript_id "ENST00000494195"; exon_number "1"; gene_name "HMGB3P14"; ref_gene_id "ENSG00000231845";
chr3	StringTie	transcript	134254002	134259936	1000	.	.	gene_id "MSTRG.126926"; transcript_id "MSTRG.126926.1";
chr3	StringTie	exon	134254002	134259936	1000	.	.	gene_id "MSTRG.126926"; transcript_id "MSTRG.126926.1"; exon_number "1";
chr3	StringTie	transcript	134260423	134261322	1000	.	.	gene_id "MSTRG.126927"; transcript_id "MSTRG.126927.1";
chr3	StringTie	exon	134260423	134261322	1000	.	.	gene_id "MSTRG.126927"; transcript_id "MSTRG.126927.1"; exon_number "1";
chr3	StringTie	transcript	134263627	134263851	1000	.	.	gene_id "MSTRG.126928"; transcript_id "MSTRG.126928.1";
chr3	StringTie	exon	134263627	134263851	1000	.	.	gene_id "MSTRG.126928"; transcript_id "MSTRG.126928.1"; exon_number "1";
chr3	StringTie	transcript	134264990	134265368	1000	.	.	gene_id "MSTRG.126929"; transcript_id "MSTRG.126929.1";
chr3	StringTie	exon	134264990	134265368	1000	.	.	gene_id "MSTRG.126929"; transcript_id "MSTRG.126929.1"; exon_number "1";
chr1	StringTie	transcript	182230760	182231278	1000	.	.	gene_id "MSTRG.12693"; transcript_id "MSTRG.12693.1";
chr1	StringTie	exon	182230760	182231278	1000	.	.	gene_id "MSTRG.12693"; transcript_id "MSTRG.12693.1"; exon_number "1";
chr3	StringTie	transcript	134269100	134269384	1000	.	.	gene_id "MSTRG.126930"; transcript_id "MSTRG.126930.1";
chr3	StringTie	exon	134269100	134269384	1000	.	.	gene_id "MSTRG.126930"; transcript_id "MSTRG.126930.1"; exon_number "1";
chr3	StringTie	transcript	134269735	134271095	1000	.	.	gene_id "MSTRG.126931"; transcript_id "MSTRG.126931.1";
chr3	StringTie	exon	134269735	134271095	1000	.	.	gene_id "MSTRG.126931"; transcript_id "MSTRG.126931.1"; exon_number "1";
chr3	StringTie	transcript	134273157	134273548	1000	.	.	gene_id "MSTRG.126932"; transcript_id "MSTRG.126932.1";
chr3	StringTie	exon	134273157	134273548	1000	.	.	gene_id "MSTRG.126932"; transcript_id "MSTRG.126932.1"; exon_number "1";
chr3	StringTie	transcript	134281223	134281935	1000	.	.	gene_id "MSTRG.126933"; transcript_id "MSTRG.126933.1";
chr3	StringTie	exon	134281223	134281935	1000	.	.	gene_id "MSTRG.126933"; transcript_id "MSTRG.126933.1"; exon_number "1";
chr3	StringTie	transcript	134284464	134284951	1000	.	.	gene_id "MSTRG.126934"; transcript_id "MSTRG.126934.1";
chr3	StringTie	exon	134284464	134284951	1000	.	.	gene_id "MSTRG.126934"; transcript_id "MSTRG.126934.1"; exon_number "1";
chr3	StringTie	transcript	134286546	134290157	1000	.	.	gene_id "MSTRG.126935"; transcript_id "MSTRG.126935.1";
chr3	StringTie	exon	134286546	134290157	1000	.	.	gene_id "MSTRG.126935"; transcript_id "MSTRG.126935.1"; exon_number "1";
chr3	StringTie	transcript	134290937	134292522	1000	.	.	gene_id "MSTRG.126936"; transcript_id "MSTRG.126936.1";
chr3	StringTie	exon	134290937	134292522	1000	.	.	gene_id "MSTRG.126936"; transcript_id "MSTRG.126936.1"; exon_number "1";
chr3	StringTie	transcript	134300824	134301157	1000	.	.	gene_id "MSTRG.126937"; transcript_id "MSTRG.126937.1";
chr3	StringTie	exon	134300824	134301157	1000	.	.	gene_id "MSTRG.126937"; transcript_id "MSTRG.126937.1"; exon_number "1";
chr3	StringTie	transcript	134301790	134302542	1000	.	.	gene_id "MSTRG.126938"; transcript_id "MSTRG.126938.1";
chr3	StringTie	exon	134301790	134302542	1000	.	.	gene_id "MSTRG.126938"; transcript_id "MSTRG.126938.1"; exon_number "1";
chr3	StringTie	transcript	134304698	134304916	1000	.	.	gene_id "MSTRG.126939"; transcript_id "MSTRG.126939.1";
chr3	StringTie	exon	134304698	134304916	1000	.	.	gene_id "MSTRG.126939"; transcript_id "MSTRG.126939.1"; exon_number "1";
chr1	StringTie	transcript	182231572	182232788	1000	.	.	gene_id "MSTRG.12694"; transcript_id "MSTRG.12694.1";
chr1	StringTie	exon	182231572	182232788	1000	.	.	gene_id "MSTRG.12694"; transcript_id "MSTRG.12694.1"; exon_number "1";
chr3	StringTie	transcript	134305545	134306180	1000	.	.	gene_id "MSTRG.126940"; transcript_id "MSTRG.126940.1";
chr3	StringTie	exon	134305545	134306180	1000	.	.	gene_id "MSTRG.126940"; transcript_id "MSTRG.126940.1"; exon_number "1";
chr3	StringTie	transcript	134313576	134321171	1000	+	.	gene_id "MSTRG.126941"; transcript_id "ENST00000482019"; gene_name "RP11-200A1.1"; ref_gene_id "ENSG00000240006";
chr3	StringTie	exon	134313576	134313617	1000	+	.	gene_id "MSTRG.126941"; transcript_id "ENST00000482019"; exon_number "1"; gene_name "RP11-200A1.1"; ref_gene_id "ENSG00000240006";
chr3	StringTie	exon	134320920	134321171	1000	+	.	gene_id "MSTRG.126941"; transcript_id "ENST00000482019"; exon_number "2"; gene_name "RP11-200A1.1"; ref_gene_id "ENSG00000240006";
chr3	StringTie	transcript	134312087	134327779	1000	+	.	gene_id "MSTRG.126941"; transcript_id "MSTRG.126941.1";
chr3	StringTie	exon	134312087	134312394	1000	+	.	gene_id "MSTRG.126941"; transcript_id "MSTRG.126941.1"; exon_number "1";
chr3	StringTie	exon	134320920	134321228	1000	+	.	gene_id "MSTRG.126941"; transcript_id "MSTRG.126941.1"; exon_number "2";
chr3	StringTie	exon	134322692	134327779	1000	+	.	gene_id "MSTRG.126941"; transcript_id "MSTRG.126941.1"; exon_number "3";
chr3	StringTie	transcript	134312089	134328353	1000	+	.	gene_id "MSTRG.126941"; transcript_id "MSTRG.126941.2";
chr3	StringTie	exon	134312089	134312394	1000	+	.	gene_id "MSTRG.126941"; transcript_id "MSTRG.126941.2"; exon_number "1";
chr3	StringTie	exon	134326915	134328353	1000	+	.	gene_id "MSTRG.126941"; transcript_id "MSTRG.126941.2"; exon_number "2";
chr3	StringTie	transcript	134312118	134327930	1000	+	.	gene_id "MSTRG.126941"; transcript_id "MSTRG.126941.3";
chr3	StringTie	exon	134312118	134312394	1000	+	.	gene_id "MSTRG.126941"; transcript_id "MSTRG.126941.3"; exon_number "1";
chr3	StringTie	exon	134326721	134327930	1000	+	.	gene_id "MSTRG.126941"; transcript_id "MSTRG.126941.3"; exon_number "2";
chr3	StringTie	transcript	134312138	134321765	1000	+	.	gene_id "MSTRG.126941"; transcript_id "MSTRG.126941.4";
chr3	StringTie	exon	134312138	134312188	1000	+	.	gene_id "MSTRG.126941"; transcript_id "MSTRG.126941.4"; exon_number "1";
chr3	StringTie	exon	134312305	134312394	1000	+	.	gene_id "MSTRG.126941"; transcript_id "MSTRG.126941.4"; exon_number "2";
chr3	StringTie	exon	134320920	134321765	1000	+	.	gene_id "MSTRG.126941"; transcript_id "MSTRG.126941.4"; exon_number "3";
chr3	StringTie	transcript	134312155	134346208	1000	+	.	gene_id "MSTRG.126941"; transcript_id "MSTRG.126941.5";
chr3	StringTie	exon	134312155	134312394	1000	+	.	gene_id "MSTRG.126941"; transcript_id "MSTRG.126941.5"; exon_number "1";
chr3	StringTie	exon	134339292	134339507	1000	+	.	gene_id "MSTRG.126941"; transcript_id "MSTRG.126941.5"; exon_number "2";
chr3	StringTie	exon	134340090	134346208	1000	+	.	gene_id "MSTRG.126941"; transcript_id "MSTRG.126941.5"; exon_number "3";
chr3	StringTie	transcript	134312188	134322803	1000	+	.	gene_id "MSTRG.126941"; transcript_id "MSTRG.126941.6";
chr3	StringTie	exon	134312188	134312394	1000	+	.	gene_id "MSTRG.126941"; transcript_id "MSTRG.126941.6"; exon_number "1";
chr3	StringTie	exon	134320920	134320954	1000	+	.	gene_id "MSTRG.126941"; transcript_id "MSTRG.126941.6"; exon_number "2";
chr3	StringTie	exon	134322692	134322803	1000	+	.	gene_id "MSTRG.126941"; transcript_id "MSTRG.126941.6"; exon_number "3";
chr3	StringTie	transcript	134313491	134327930	1000	+	.	gene_id "MSTRG.126941"; transcript_id "MSTRG.126941.7";
chr3	StringTie	exon	134313491	134313617	1000	+	.	gene_id "MSTRG.126941"; transcript_id "MSTRG.126941.7"; exon_number "1";
chr3	StringTie	exon	134326721	134327930	1000	+	.	gene_id "MSTRG.126941"; transcript_id "MSTRG.126941.7"; exon_number "2";
chr3	StringTie	transcript	134313601	134327754	1000	+	.	gene_id "MSTRG.126941"; transcript_id "MSTRG.126941.9";
chr3	StringTie	exon	134313601	134313617	1000	+	.	gene_id "MSTRG.126941"; transcript_id "MSTRG.126941.9"; exon_number "1";
chr3	StringTie	exon	134326915	134327754	1000	+	.	gene_id "MSTRG.126941"; transcript_id "MSTRG.126941.9"; exon_number "2";
chr3	StringTie	transcript	134355874	134374594	1000	-	.	gene_id "MSTRG.126942"; transcript_id "ENST00000249883"; gene_name "AMOTL2"; ref_gene_id "ENSG00000114019";
chr3	StringTie	exon	134355874	134357763	1000	-	.	gene_id "MSTRG.126942"; transcript_id "ENST00000249883"; exon_number "1"; gene_name "AMOTL2"; ref_gene_id "ENSG00000114019";
chr3	StringTie	exon	134358540	134358719	1000	-	.	gene_id "MSTRG.126942"; transcript_id "ENST00000249883"; exon_number "2"; gene_name "AMOTL2"; ref_gene_id "ENSG00000114019";
chr3	StringTie	exon	134359283	134359503	1000	-	.	gene_id "MSTRG.126942"; transcript_id "ENST00000249883"; exon_number "3"; gene_name "AMOTL2"; ref_gene_id "ENSG00000114019";
chr3	StringTie	exon	134360106	134360413	1000	-	.	gene_id "MSTRG.126942"; transcript_id "ENST00000249883"; exon_number "4"; gene_name "AMOTL2"; ref_gene_id "ENSG00000114019";
chr3	StringTie	exon	134361512	134361807	1000	-	.	gene_id "MSTRG.126942"; transcript_id "ENST00000249883"; exon_number "5"; gene_name "AMOTL2"; ref_gene_id "ENSG00000114019";
chr3	StringTie	exon	134365817	134365909	1000	-	.	gene_id "MSTRG.126942"; transcript_id "ENST00000249883"; exon_number "6"; gene_name "AMOTL2"; ref_gene_id "ENSG00000114019";
chr3	StringTie	exon	134366283	134366427	1000	-	.	gene_id "MSTRG.126942"; transcript_id "ENST00000249883"; exon_number "7"; gene_name "AMOTL2"; ref_gene_id "ENSG00000114019";
chr3	StringTie	exon	134367497	134367803	1000	-	.	gene_id "MSTRG.126942"; transcript_id "ENST00000249883"; exon_number "8"; gene_name "AMOTL2"; ref_gene_id "ENSG00000114019";
chr3	StringTie	exon	134370700	134371494	1000	-	.	gene_id "MSTRG.126942"; transcript_id "ENST00000249883"; exon_number "9"; gene_name "AMOTL2"; ref_gene_id "ENSG00000114019";
chr3	StringTie	exon	134374342	134374594	1000	-	.	gene_id "MSTRG.126942"; transcript_id "ENST00000249883"; exon_number "10"; gene_name "AMOTL2"; ref_gene_id "ENSG00000114019";
chr3	StringTie	transcript	134351852	134356561	1000	-	.	gene_id "MSTRG.126942"; transcript_id "ENST00000273411"; gene_name "RPL39P5"; ref_gene_id "ENSG00000214289";
chr3	StringTie	exon	134351852	134352113	1000	-	.	gene_id "MSTRG.126942"; transcript_id "ENST00000273411"; exon_number "1"; gene_name "RPL39P5"; ref_gene_id "ENSG00000214289";
chr3	StringTie	exon	134356375	134356561	1000	-	.	gene_id "MSTRG.126942"; transcript_id "ENST00000273411"; exon_number "2"; gene_name "RPL39P5"; ref_gene_id "ENSG00000214289";
chr3	StringTie	transcript	134355877	134374447	1000	-	.	gene_id "MSTRG.126942"; transcript_id "ENST00000422605"; gene_name "AMOTL2"; ref_gene_id "ENSG00000114019";
chr3	StringTie	exon	134355877	134357763	1000	-	.	gene_id "MSTRG.126942"; transcript_id "ENST00000422605"; exon_number "1"; gene_name "AMOTL2"; ref_gene_id "ENSG00000114019";
chr3	StringTie	exon	134358540	134358716	1000	-	.	gene_id "MSTRG.126942"; transcript_id "ENST00000422605"; exon_number "2"; gene_name "AMOTL2"; ref_gene_id "ENSG00000114019";
chr3	StringTie	exon	134359283	134359503	1000	-	.	gene_id "MSTRG.126942"; transcript_id "ENST00000422605"; exon_number "3"; gene_name "AMOTL2"; ref_gene_id "ENSG00000114019";
chr3	StringTie	exon	134360106	134360413	1000	-	.	gene_id "MSTRG.126942"; transcript_id "ENST00000422605"; exon_number "4"; gene_name "AMOTL2"; ref_gene_id "ENSG00000114019";
chr3	StringTie	exon	134361512	134361807	1000	-	.	gene_id "MSTRG.126942"; transcript_id "ENST00000422605"; exon_number "5"; gene_name "AMOTL2"; ref_gene_id "ENSG00000114019";
chr3	StringTie	exon	134365817	134365909	1000	-	.	gene_id "MSTRG.126942"; transcript_id "ENST00000422605"; exon_number "6"; gene_name "AMOTL2"; ref_gene_id "ENSG00000114019";
chr3	StringTie	exon	134366283	134366427	1000	-	.	gene_id "MSTRG.126942"; transcript_id "ENST00000422605"; exon_number "7"; gene_name "AMOTL2"; ref_gene_id "ENSG00000114019";
chr3	StringTie	exon	134367497	134367803	1000	-	.	gene_id "MSTRG.126942"; transcript_id "ENST00000422605"; exon_number "8"; gene_name "AMOTL2"; ref_gene_id "ENSG00000114019";
chr3	StringTie	exon	134370700	134371494	1000	-	.	gene_id "MSTRG.126942"; transcript_id "ENST00000422605"; exon_number "9"; gene_name "AMOTL2"; ref_gene_id "ENSG00000114019";
chr3	StringTie	exon	134374342	134374447	1000	-	.	gene_id "MSTRG.126942"; transcript_id "ENST00000422605"; exon_number "10"; gene_name "AMOTL2"; ref_gene_id "ENSG00000114019";
chr3	StringTie	transcript	134371335	134374254	1000	-	.	gene_id "MSTRG.126942"; transcript_id "ENST00000502491"; gene_name "AMOTL2"; ref_gene_id "ENSG00000114019";
chr3	StringTie	exon	134371335	134371494	1000	-	.	gene_id "MSTRG.126942"; transcript_id "ENST00000502491"; exon_number "1"; gene_name "AMOTL2"; ref_gene_id "ENSG00000114019";
chr3	StringTie	exon	134371682	134371843	1000	-	.	gene_id "MSTRG.126942"; transcript_id "ENST00000502491"; exon_number "2"; gene_name "AMOTL2"; ref_gene_id "ENSG00000114019";
chr3	StringTie	exon	134374042	134374254	1000	-	.	gene_id "MSTRG.126942"; transcript_id "ENST00000502491"; exon_number "3"; gene_name "AMOTL2"; ref_gene_id "ENSG00000114019";
chr3	StringTie	transcript	134370981	134373794	1000	-	.	gene_id "MSTRG.126942"; transcript_id "ENST00000504234"; gene_name "AMOTL2"; ref_gene_id "ENSG00000114019";
chr3	StringTie	exon	134370981	134371494	1000	-	.	gene_id "MSTRG.126942"; transcript_id "ENST00000504234"; exon_number "1"; gene_name "AMOTL2"; ref_gene_id "ENSG00000114019";
chr3	StringTie	exon	134373686	134373794	1000	-	.	gene_id "MSTRG.126942"; transcript_id "ENST00000504234"; exon_number "2"; gene_name "AMOTL2"; ref_gene_id "ENSG00000114019";
chr3	StringTie	transcript	134371000	134371912	1000	-	.	gene_id "MSTRG.126942"; transcript_id "ENST00000505596"; gene_name "AMOTL2"; ref_gene_id "ENSG00000114019";
chr3	StringTie	exon	134371000	134371494	1000	-	.	gene_id "MSTRG.126942"; transcript_id "ENST00000505596"; exon_number "1"; gene_name "AMOTL2"; ref_gene_id "ENSG00000114019";
chr3	StringTie	exon	134371881	134371912	1000	-	.	gene_id "MSTRG.126942"; transcript_id "ENST00000505596"; exon_number "2"; gene_name "AMOTL2"; ref_gene_id "ENSG00000114019";
chr3	StringTie	transcript	134371052	134374918	1000	-	.	gene_id "MSTRG.126942"; transcript_id "ENST00000506107"; gene_name "AMOTL2"; ref_gene_id "ENSG00000114019";
chr3	StringTie	exon	134371052	134371494	1000	-	.	gene_id "MSTRG.126942"; transcript_id "ENST00000506107"; exon_number "1"; gene_name "AMOTL2"; ref_gene_id "ENSG00000114019";
chr3	StringTie	exon	134374818	134374918	1000	-	.	gene_id "MSTRG.126942"; transcript_id "ENST00000506107"; exon_number "2"; gene_name "AMOTL2"; ref_gene_id "ENSG00000114019";
chr3	StringTie	transcript	134356185	134366841	1000	-	.	gene_id "MSTRG.126942"; transcript_id "ENST00000506326"; gene_name "AMOTL2"; ref_gene_id "ENSG00000114019";
chr3	StringTie	exon	134356185	134357763	1000	-	.	gene_id "MSTRG.126942"; transcript_id "ENST00000506326"; exon_number "1"; gene_name "AMOTL2"; ref_gene_id "ENSG00000114019";
chr3	StringTie	exon	134358540	134358719	1000	-	.	gene_id "MSTRG.126942"; transcript_id "ENST00000506326"; exon_number "2"; gene_name "AMOTL2"; ref_gene_id "ENSG00000114019";
chr3	StringTie	exon	134359283	134359503	1000	-	.	gene_id "MSTRG.126942"; transcript_id "ENST00000506326"; exon_number "3"; gene_name "AMOTL2"; ref_gene_id "ENSG00000114019";
chr3	StringTie	exon	134360106	134360413	1000	-	.	gene_id "MSTRG.126942"; transcript_id "ENST00000506326"; exon_number "4"; gene_name "AMOTL2"; ref_gene_id "ENSG00000114019";
chr3	StringTie	exon	134361512	134361807	1000	-	.	gene_id "MSTRG.126942"; transcript_id "ENST00000506326"; exon_number "5"; gene_name "AMOTL2"; ref_gene_id "ENSG00000114019";
chr3	StringTie	exon	134365817	134365909	1000	-	.	gene_id "MSTRG.126942"; transcript_id "ENST00000506326"; exon_number "6"; gene_name "AMOTL2"; ref_gene_id "ENSG00000114019";
chr3	StringTie	exon	134366283	134366841	1000	-	.	gene_id "MSTRG.126942"; transcript_id "ENST00000506326"; exon_number "7"; gene_name "AMOTL2"; ref_gene_id "ENSG00000114019";
chr3	StringTie	transcript	134370840	134373788	1000	-	.	gene_id "MSTRG.126942"; transcript_id "ENST00000510560"; gene_name "AMOTL2"; ref_gene_id "ENSG00000114019";
chr3	StringTie	exon	134370840	134371494	1000	-	.	gene_id "MSTRG.126942"; transcript_id "ENST00000510560"; exon_number "1"; gene_name "AMOTL2"; ref_gene_id "ENSG00000114019";
chr3	StringTie	exon	134373516	134373602	1000	-	.	gene_id "MSTRG.126942"; transcript_id "ENST00000510560"; exon_number "2"; gene_name "AMOTL2"; ref_gene_id "ENSG00000114019";
chr3	StringTie	exon	134373686	134373788	1000	-	.	gene_id "MSTRG.126942"; transcript_id "ENST00000510560"; exon_number "3"; gene_name "AMOTL2"; ref_gene_id "ENSG00000114019";
chr3	StringTie	transcript	134367753	134374562	1000	-	.	gene_id "MSTRG.126942"; transcript_id "ENST00000511759"; gene_name "AMOTL2"; ref_gene_id "ENSG00000114019";
chr3	StringTie	exon	134367753	134367803	1000	-	.	gene_id "MSTRG.126942"; transcript_id "ENST00000511759"; exon_number "1"; gene_name "AMOTL2"; ref_gene_id "ENSG00000114019";
chr3	StringTie	exon	134371190	134371494	1000	-	.	gene_id "MSTRG.126942"; transcript_id "ENST00000511759"; exon_number "2"; gene_name "AMOTL2"; ref_gene_id "ENSG00000114019";
chr3	StringTie	exon	134374342	134374562	1000	-	.	gene_id "MSTRG.126942"; transcript_id "ENST00000511759"; exon_number "3"; gene_name "AMOTL2"; ref_gene_id "ENSG00000114019";
chr3	StringTie	transcript	134351939	134352089	1000	-	.	gene_id "MSTRG.126942"; transcript_id "ENST00000512505"; gene_name "RPL39P5"; ref_gene_id "ENSG00000214289";
chr3	StringTie	exon	134351939	134352089	1000	-	.	gene_id "MSTRG.126942"; transcript_id "ENST00000512505"; exon_number "1"; gene_name "RPL39P5"; ref_gene_id "ENSG00000214289";
chr3	StringTie	transcript	134367654	134374560	1000	-	.	gene_id "MSTRG.126942"; transcript_id "ENST00000512955"; gene_name "AMOTL2"; ref_gene_id "ENSG00000114019";
chr3	StringTie	exon	134367654	134367803	1000	-	.	gene_id "MSTRG.126942"; transcript_id "ENST00000512955"; exon_number "1"; gene_name "AMOTL2"; ref_gene_id "ENSG00000114019";
chr3	StringTie	exon	134371313	134371494	1000	-	.	gene_id "MSTRG.126942"; transcript_id "ENST00000512955"; exon_number "2"; gene_name "AMOTL2"; ref_gene_id "ENSG00000114019";
chr3	StringTie	exon	134374342	134374560	1000	-	.	gene_id "MSTRG.126942"; transcript_id "ENST00000512955"; exon_number "3"; gene_name "AMOTL2"; ref_gene_id "ENSG00000114019";
chr3	StringTie	transcript	134357551	134374445	1000	-	.	gene_id "MSTRG.126942"; transcript_id "ENST00000513145"; gene_name "AMOTL2"; ref_gene_id "ENSG00000114019";
chr3	StringTie	exon	134357551	134357763	1000	-	.	gene_id "MSTRG.126942"; transcript_id "ENST00000513145"; exon_number "1"; gene_name "AMOTL2"; ref_gene_id "ENSG00000114019";
chr3	StringTie	exon	134358540	134358716	1000	-	.	gene_id "MSTRG.126942"; transcript_id "ENST00000513145"; exon_number "2"; gene_name "AMOTL2"; ref_gene_id "ENSG00000114019";
chr3	StringTie	exon	134359283	134359503	1000	-	.	gene_id "MSTRG.126942"; transcript_id "ENST00000513145"; exon_number "3"; gene_name "AMOTL2"; ref_gene_id "ENSG00000114019";
chr3	StringTie	exon	134360106	134360407	1000	-	.	gene_id "MSTRG.126942"; transcript_id "ENST00000513145"; exon_number "4"; gene_name "AMOTL2"; ref_gene_id "ENSG00000114019";
chr3	StringTie	exon	134361512	134361807	1000	-	.	gene_id "MSTRG.126942"; transcript_id "ENST00000513145"; exon_number "5"; gene_name "AMOTL2"; ref_gene_id "ENSG00000114019";
chr3	StringTie	exon	134365817	134365909	1000	-	.	gene_id "MSTRG.126942"; transcript_id "ENST00000513145"; exon_number "6"; gene_name "AMOTL2"; ref_gene_id "ENSG00000114019";
chr3	StringTie	exon	134366283	134366427	1000	-	.	gene_id "MSTRG.126942"; transcript_id "ENST00000513145"; exon_number "7"; gene_name "AMOTL2"; ref_gene_id "ENSG00000114019";
chr3	StringTie	exon	134367497	134367803	1000	-	.	gene_id "MSTRG.126942"; transcript_id "ENST00000513145"; exon_number "8"; gene_name "AMOTL2"; ref_gene_id "ENSG00000114019";
chr3	StringTie	exon	134370700	134371494	1000	-	.	gene_id "MSTRG.126942"; transcript_id "ENST00000513145"; exon_number "9"; gene_name "AMOTL2"; ref_gene_id "ENSG00000114019";
chr3	StringTie	exon	134374342	134374445	1000	-	.	gene_id "MSTRG.126942"; transcript_id "ENST00000513145"; exon_number "10"; gene_name "AMOTL2"; ref_gene_id "ENSG00000114019";
chr3	StringTie	transcript	134355877	134375479	1000	-	.	gene_id "MSTRG.126942"; transcript_id "ENST00000514516"; gene_name "AMOTL2"; ref_gene_id "ENSG00000114019";
chr3	StringTie	exon	134355877	134357763	1000	-	.	gene_id "MSTRG.126942"; transcript_id "ENST00000514516"; exon_number "1"; gene_name "AMOTL2"; ref_gene_id "ENSG00000114019";
chr3	StringTie	exon	134358540	134358716	1000	-	.	gene_id "MSTRG.126942"; transcript_id "ENST00000514516"; exon_number "2"; gene_name "AMOTL2"; ref_gene_id "ENSG00000114019";
chr3	StringTie	exon	134359283	134359503	1000	-	.	gene_id "MSTRG.126942"; transcript_id "ENST00000514516"; exon_number "3"; gene_name "AMOTL2"; ref_gene_id "ENSG00000114019";
chr3	StringTie	exon	134360106	134360413	1000	-	.	gene_id "MSTRG.126942"; transcript_id "ENST00000514516"; exon_number "4"; gene_name "AMOTL2"; ref_gene_id "ENSG00000114019";
chr3	StringTie	exon	134361512	134361807	1000	-	.	gene_id "MSTRG.126942"; transcript_id "ENST00000514516"; exon_number "5"; gene_name "AMOTL2"; ref_gene_id "ENSG00000114019";
chr3	StringTie	exon	134365817	134365909	1000	-	.	gene_id "MSTRG.126942"; transcript_id "ENST00000514516"; exon_number "6"; gene_name "AMOTL2"; ref_gene_id "ENSG00000114019";
chr3	StringTie	exon	134366283	134366427	1000	-	.	gene_id "MSTRG.126942"; transcript_id "ENST00000514516"; exon_number "7"; gene_name "AMOTL2"; ref_gene_id "ENSG00000114019";
chr3	StringTie	exon	134367497	134367803	1000	-	.	gene_id "MSTRG.126942"; transcript_id "ENST00000514516"; exon_number "8"; gene_name "AMOTL2"; ref_gene_id "ENSG00000114019";
chr3	StringTie	exon	134370700	134371494	1000	-	.	gene_id "MSTRG.126942"; transcript_id "ENST00000514516"; exon_number "9"; gene_name "AMOTL2"; ref_gene_id "ENSG00000114019";
chr3	StringTie	exon	134375188	134375479	1000	-	.	gene_id "MSTRG.126942"; transcript_id "ENST00000514516"; exon_number "10"; gene_name "AMOTL2"; ref_gene_id "ENSG00000114019";
chr3	StringTie	transcript	134371064	134373797	1000	-	.	gene_id "MSTRG.126942"; transcript_id "ENST00000515172"; gene_name "AMOTL2"; ref_gene_id "ENSG00000114019";
chr3	StringTie	exon	134371064	134371494	1000	-	.	gene_id "MSTRG.126942"; transcript_id "ENST00000515172"; exon_number "1"; gene_name "AMOTL2"; ref_gene_id "ENSG00000114019";
chr3	StringTie	exon	134373516	134373797	1000	-	.	gene_id "MSTRG.126942"; transcript_id "ENST00000515172"; exon_number "2"; gene_name "AMOTL2"; ref_gene_id "ENSG00000114019";
chr3	StringTie	transcript	134347288	134349233	1000	-	.	gene_id "MSTRG.126942"; transcript_id "ENST00000568384"; gene_name "RP11-375I20.6"; ref_gene_id "ENSG00000260633";
chr3	StringTie	exon	134347288	134349233	1000	-	.	gene_id "MSTRG.126942"; transcript_id "ENST00000568384"; exon_number "1"; gene_name "RP11-375I20.6"; ref_gene_id "ENSG00000260633";
chr3	StringTie	transcript	134367804	134367862	1000	-	.	gene_id "MSTRG.126942"; transcript_id "ENST00000614799"; gene_name "MIR6827"; ref_gene_id "ENSG00000277723";
chr3	StringTie	exon	134367804	134367862	1000	-	.	gene_id "MSTRG.126942"; transcript_id "ENST00000614799"; exon_number "1"; gene_name "MIR6827"; ref_gene_id "ENSG00000277723";
chr3	StringTie	transcript	134319697	134342731	1000	-	.	gene_id "MSTRG.126942"; transcript_id "MSTRG.126942.1";
chr3	StringTie	exon	134319697	134326527	1000	-	.	gene_id "MSTRG.126942"; transcript_id "MSTRG.126942.1"; exon_number "1";
chr3	StringTie	exon	134339911	134342731	1000	-	.	gene_id "MSTRG.126942"; transcript_id "MSTRG.126942.1"; exon_number "2";
chr3	StringTie	transcript	134346905	134374895	1000	-	.	gene_id "MSTRG.126942"; transcript_id "MSTRG.126942.10";
chr3	StringTie	exon	134346905	134357763	1000	-	.	gene_id "MSTRG.126942"; transcript_id "MSTRG.126942.10"; exon_number "1";
chr3	StringTie	exon	134358540	134358719	1000	-	.	gene_id "MSTRG.126942"; transcript_id "MSTRG.126942.10"; exon_number "2";
chr3	StringTie	exon	134359283	134359503	1000	-	.	gene_id "MSTRG.126942"; transcript_id "MSTRG.126942.10"; exon_number "3";
chr3	StringTie	exon	134360106	134360407	1000	-	.	gene_id "MSTRG.126942"; transcript_id "MSTRG.126942.10"; exon_number "4";
chr3	StringTie	exon	134361512	134361807	1000	-	.	gene_id "MSTRG.126942"; transcript_id "MSTRG.126942.10"; exon_number "5";
chr3	StringTie	exon	134365817	134365909	1000	-	.	gene_id "MSTRG.126942"; transcript_id "MSTRG.126942.10"; exon_number "6";
chr3	StringTie	exon	134366283	134366427	1000	-	.	gene_id "MSTRG.126942"; transcript_id "MSTRG.126942.10"; exon_number "7";
chr3	StringTie	exon	134367497	134367803	1000	-	.	gene_id "MSTRG.126942"; transcript_id "MSTRG.126942.10"; exon_number "8";
chr3	StringTie	exon	134370700	134371494	1000	-	.	gene_id "MSTRG.126942"; transcript_id "MSTRG.126942.10"; exon_number "9";
chr3	StringTie	exon	134374342	134374535	1000	-	.	gene_id "MSTRG.126942"; transcript_id "MSTRG.126942.10"; exon_number "10";
chr3	StringTie	exon	134374818	134374895	1000	-	.	gene_id "MSTRG.126942"; transcript_id "MSTRG.126942.10"; exon_number "11";
chr3	StringTie	transcript	134347077	134374559	1000	-	.	gene_id "MSTRG.126942"; transcript_id "MSTRG.126942.11";
chr3	StringTie	exon	134347077	134351554	1000	-	.	gene_id "MSTRG.126942"; transcript_id "MSTRG.126942.11"; exon_number "1";
chr3	StringTie	exon	134358540	134359503	1000	-	.	gene_id "MSTRG.126942"; transcript_id "MSTRG.126942.11"; exon_number "2";
chr3	StringTie	exon	134360106	134361807	1000	-	.	gene_id "MSTRG.126942"; transcript_id "MSTRG.126942.11"; exon_number "3";
chr3	StringTie	exon	134365817	134365909	1000	-	.	gene_id "MSTRG.126942"; transcript_id "MSTRG.126942.11"; exon_number "4";
chr3	StringTie	exon	134366283	134366427	1000	-	.	gene_id "MSTRG.126942"; transcript_id "MSTRG.126942.11"; exon_number "5";
chr3	StringTie	exon	134367497	134371494	1000	-	.	gene_id "MSTRG.126942"; transcript_id "MSTRG.126942.11"; exon_number "6";
chr3	StringTie	exon	134374342	134374559	1000	-	.	gene_id "MSTRG.126942"; transcript_id "MSTRG.126942.11"; exon_number "7";
chr3	StringTie	transcript	134347361	134374681	1000	-	.	gene_id "MSTRG.126942"; transcript_id "MSTRG.126942.13";
chr3	StringTie	exon	134347361	134351554	1000	-	.	gene_id "MSTRG.126942"; transcript_id "MSTRG.126942.13"; exon_number "1";
chr3	StringTie	exon	134356375	134357763	1000	-	.	gene_id "MSTRG.126942"; transcript_id "MSTRG.126942.13"; exon_number "2";
chr3	StringTie	exon	134358540	134358716	1000	-	.	gene_id "MSTRG.126942"; transcript_id "MSTRG.126942.13"; exon_number "3";
chr3	StringTie	exon	134359283	134359503	1000	-	.	gene_id "MSTRG.126942"; transcript_id "MSTRG.126942.13"; exon_number "4";
chr3	StringTie	exon	134360106	134360413	1000	-	.	gene_id "MSTRG.126942"; transcript_id "MSTRG.126942.13"; exon_number "5";
chr3	StringTie	exon	134361512	134361807	1000	-	.	gene_id "MSTRG.126942"; transcript_id "MSTRG.126942.13"; exon_number "6";
chr3	StringTie	exon	134365817	134365909	1000	-	.	gene_id "MSTRG.126942"; transcript_id "MSTRG.126942.13"; exon_number "7";
chr3	StringTie	exon	134366283	134366427	1000	-	.	gene_id "MSTRG.126942"; transcript_id "MSTRG.126942.13"; exon_number "8";
chr3	StringTie	exon	134367497	134367803	1000	-	.	gene_id "MSTRG.126942"; transcript_id "MSTRG.126942.13"; exon_number "9";
chr3	StringTie	exon	134370700	134371494	1000	-	.	gene_id "MSTRG.126942"; transcript_id "MSTRG.126942.13"; exon_number "10";
chr3	StringTie	exon	134373516	134374681	1000	-	.	gene_id "MSTRG.126942"; transcript_id "MSTRG.126942.13"; exon_number "11";
chr3	StringTie	transcript	134350999	134374540	1000	-	.	gene_id "MSTRG.126942"; transcript_id "MSTRG.126942.14";
chr3	StringTie	exon	134350999	134351554	1000	-	.	gene_id "MSTRG.126942"; transcript_id "MSTRG.126942.14"; exon_number "1";
chr3	StringTie	exon	134358540	134358719	1000	-	.	gene_id "MSTRG.126942"; transcript_id "MSTRG.126942.14"; exon_number "2";
chr3	StringTie	exon	134359283	134359503	1000	-	.	gene_id "MSTRG.126942"; transcript_id "MSTRG.126942.14"; exon_number "3";
chr3	StringTie	exon	134360106	134361807	1000	-	.	gene_id "MSTRG.126942"; transcript_id "MSTRG.126942.14"; exon_number "4";
chr3	StringTie	exon	134365817	134365909	1000	-	.	gene_id "MSTRG.126942"; transcript_id "MSTRG.126942.14"; exon_number "5";
chr3	StringTie	exon	134366283	134366427	1000	-	.	gene_id "MSTRG.126942"; transcript_id "MSTRG.126942.14"; exon_number "6";
chr3	StringTie	exon	134367497	134367803	1000	-	.	gene_id "MSTRG.126942"; transcript_id "MSTRG.126942.14"; exon_number "7";
chr3	StringTie	exon	134369511	134371494	1000	-	.	gene_id "MSTRG.126942"; transcript_id "MSTRG.126942.14"; exon_number "8";
chr3	StringTie	exon	134374342	134374540	1000	-	.	gene_id "MSTRG.126942"; transcript_id "MSTRG.126942.14"; exon_number "9";
chr3	StringTie	transcript	134351473	134374945	1000	-	.	gene_id "MSTRG.126942"; transcript_id "MSTRG.126942.15";
chr3	StringTie	exon	134351473	134351554	1000	-	.	gene_id "MSTRG.126942"; transcript_id "MSTRG.126942.15"; exon_number "1";
chr3	StringTie	exon	134356375	134357763	1000	-	.	gene_id "MSTRG.126942"; transcript_id "MSTRG.126942.15"; exon_number "2";
chr3	StringTie	exon	134358540	134358719	1000	-	.	gene_id "MSTRG.126942"; transcript_id "MSTRG.126942.15"; exon_number "3";
chr3	StringTie	exon	134359283	134359503	1000	-	.	gene_id "MSTRG.126942"; transcript_id "MSTRG.126942.15"; exon_number "4";
chr3	StringTie	exon	134360106	134360413	1000	-	.	gene_id "MSTRG.126942"; transcript_id "MSTRG.126942.15"; exon_number "5";
chr3	StringTie	exon	134361512	134361807	1000	-	.	gene_id "MSTRG.126942"; transcript_id "MSTRG.126942.15"; exon_number "6";
chr3	StringTie	exon	134365817	134365909	1000	-	.	gene_id "MSTRG.126942"; transcript_id "MSTRG.126942.15"; exon_number "7";
chr3	StringTie	exon	134366283	134366427	1000	-	.	gene_id "MSTRG.126942"; transcript_id "MSTRG.126942.15"; exon_number "8";
chr3	StringTie	exon	134367497	134367803	1000	-	.	gene_id "MSTRG.126942"; transcript_id "MSTRG.126942.15"; exon_number "9";
chr3	StringTie	exon	134370700	134371494	1000	-	.	gene_id "MSTRG.126942"; transcript_id "MSTRG.126942.15"; exon_number "10";
chr3	StringTie	exon	134374342	134374502	1000	-	.	gene_id "MSTRG.126942"; transcript_id "MSTRG.126942.15"; exon_number "11";
chr3	StringTie	exon	134374741	134374945	1000	-	.	gene_id "MSTRG.126942"; transcript_id "MSTRG.126942.15"; exon_number "12";
chr3	StringTie	transcript	134351852	134376261	1000	-	.	gene_id "MSTRG.126942"; transcript_id "MSTRG.126942.16";
chr3	StringTie	exon	134351852	134352113	1000	-	.	gene_id "MSTRG.126942"; transcript_id "MSTRG.126942.16"; exon_number "1";
chr3	StringTie	exon	134356375	134357763	1000	-	.	gene_id "MSTRG.126942"; transcript_id "MSTRG.126942.16"; exon_number "2";
chr3	StringTie	exon	134358540	134358719	1000	-	.	gene_id "MSTRG.126942"; transcript_id "MSTRG.126942.16"; exon_number "3";
chr3	StringTie	exon	134359283	134359503	1000	-	.	gene_id "MSTRG.126942"; transcript_id "MSTRG.126942.16"; exon_number "4";
chr3	StringTie	exon	134360106	134360407	1000	-	.	gene_id "MSTRG.126942"; transcript_id "MSTRG.126942.16"; exon_number "5";
chr3	StringTie	exon	134361512	134361807	1000	-	.	gene_id "MSTRG.126942"; transcript_id "MSTRG.126942.16"; exon_number "6";
chr3	StringTie	exon	134365817	134365909	1000	-	.	gene_id "MSTRG.126942"; transcript_id "MSTRG.126942.16"; exon_number "7";
chr3	StringTie	exon	134366283	134366427	1000	-	.	gene_id "MSTRG.126942"; transcript_id "MSTRG.126942.16"; exon_number "8";
chr3	StringTie	exon	134367497	134367803	1000	-	.	gene_id "MSTRG.126942"; transcript_id "MSTRG.126942.16"; exon_number "9";
chr3	StringTie	exon	134370700	134371494	1000	-	.	gene_id "MSTRG.126942"; transcript_id "MSTRG.126942.16"; exon_number "10";
chr3	StringTie	exon	134374342	134376261	1000	-	.	gene_id "MSTRG.126942"; transcript_id "MSTRG.126942.16"; exon_number "11";
chr3	StringTie	transcript	134351852	134374573	1000	-	.	gene_id "MSTRG.126942"; transcript_id "MSTRG.126942.17";
chr3	StringTie	exon	134351852	134352113	1000	-	.	gene_id "MSTRG.126942"; transcript_id "MSTRG.126942.17"; exon_number "1";
chr3	StringTie	exon	134356375	134357763	1000	-	.	gene_id "MSTRG.126942"; transcript_id "MSTRG.126942.17"; exon_number "2";
chr3	StringTie	exon	134358540	134358719	1000	-	.	gene_id "MSTRG.126942"; transcript_id "MSTRG.126942.17"; exon_number "3";
chr3	StringTie	exon	134359283	134359503	1000	-	.	gene_id "MSTRG.126942"; transcript_id "MSTRG.126942.17"; exon_number "4";
chr3	StringTie	exon	134360106	134360411	1000	-	.	gene_id "MSTRG.126942"; transcript_id "MSTRG.126942.17"; exon_number "5";
chr3	StringTie	exon	134361512	134361807	1000	-	.	gene_id "MSTRG.126942"; transcript_id "MSTRG.126942.17"; exon_number "6";
chr3	StringTie	exon	134365817	134365909	1000	-	.	gene_id "MSTRG.126942"; transcript_id "MSTRG.126942.17"; exon_number "7";
chr3	StringTie	exon	134366283	134366427	1000	-	.	gene_id "MSTRG.126942"; transcript_id "MSTRG.126942.17"; exon_number "8";
chr3	StringTie	exon	134367497	134367803	1000	-	.	gene_id "MSTRG.126942"; transcript_id "MSTRG.126942.17"; exon_number "9";
chr3	StringTie	exon	134370700	134371494	1000	-	.	gene_id "MSTRG.126942"; transcript_id "MSTRG.126942.17"; exon_number "10";
chr3	StringTie	exon	134374342	134374573	1000	-	.	gene_id "MSTRG.126942"; transcript_id "MSTRG.126942.17"; exon_number "11";
chr3	StringTie	transcript	134351852	134375013	1000	-	.	gene_id "MSTRG.126942"; transcript_id "MSTRG.126942.18";
chr3	StringTie	exon	134351852	134352113	1000	-	.	gene_id "MSTRG.126942"; transcript_id "MSTRG.126942.18"; exon_number "1";
chr3	StringTie	exon	134356375	134357763	1000	-	.	gene_id "MSTRG.126942"; transcript_id "MSTRG.126942.18"; exon_number "2";
chr3	StringTie	exon	134358540	134358716	1000	-	.	gene_id "MSTRG.126942"; transcript_id "MSTRG.126942.18"; exon_number "3";
chr3	StringTie	exon	134359283	134359503	1000	-	.	gene_id "MSTRG.126942"; transcript_id "MSTRG.126942.18"; exon_number "4";
chr3	StringTie	exon	134360106	134361807	1000	-	.	gene_id "MSTRG.126942"; transcript_id "MSTRG.126942.18"; exon_number "5";
chr3	StringTie	exon	134365817	134365909	1000	-	.	gene_id "MSTRG.126942"; transcript_id "MSTRG.126942.18"; exon_number "6";
chr3	StringTie	exon	134366283	134366427	1000	-	.	gene_id "MSTRG.126942"; transcript_id "MSTRG.126942.18"; exon_number "7";
chr3	StringTie	exon	134367497	134367803	1000	-	.	gene_id "MSTRG.126942"; transcript_id "MSTRG.126942.18"; exon_number "8";
chr3	StringTie	exon	134370700	134371494	1000	-	.	gene_id "MSTRG.126942"; transcript_id "MSTRG.126942.18"; exon_number "9";
chr3	StringTie	exon	134374818	134375013	1000	-	.	gene_id "MSTRG.126942"; transcript_id "MSTRG.126942.18"; exon_number "10";
chr3	StringTie	transcript	134319928	134342143	1000	-	.	gene_id "MSTRG.126942"; transcript_id "MSTRG.126942.2";
chr3	StringTie	exon	134319928	134326527	1000	-	.	gene_id "MSTRG.126942"; transcript_id "MSTRG.126942.2"; exon_number "1";
chr3	StringTie	exon	134327214	134327314	1000	-	.	gene_id "MSTRG.126942"; transcript_id "MSTRG.126942.2"; exon_number "2";
chr3	StringTie	exon	134339911	134342143	1000	-	.	gene_id "MSTRG.126942"; transcript_id "MSTRG.126942.2"; exon_number "3";
chr3	StringTie	transcript	134351988	134352567	1000	-	.	gene_id "MSTRG.126942"; transcript_id "MSTRG.126942.21";
chr3	StringTie	exon	134351988	134352113	1000	-	.	gene_id "MSTRG.126942"; transcript_id "MSTRG.126942.21"; exon_number "1";
chr3	StringTie	exon	134352422	134352567	1000	-	.	gene_id "MSTRG.126942"; transcript_id "MSTRG.126942.21"; exon_number "2";
chr3	StringTie	transcript	134354080	134374456	1000	-	.	gene_id "MSTRG.126942"; transcript_id "MSTRG.126942.22";
chr3	StringTie	exon	134354080	134358452	1000	-	.	gene_id "MSTRG.126942"; transcript_id "MSTRG.126942.22"; exon_number "1";
chr3	StringTie	exon	134358540	134358719	1000	-	.	gene_id "MSTRG.126942"; transcript_id "MSTRG.126942.22"; exon_number "2";
chr3	StringTie	exon	134359283	134359503	1000	-	.	gene_id "MSTRG.126942"; transcript_id "MSTRG.126942.22"; exon_number "3";
chr3	StringTie	exon	134360106	134360413	1000	-	.	gene_id "MSTRG.126942"; transcript_id "MSTRG.126942.22"; exon_number "4";
chr3	StringTie	exon	134361512	134361807	1000	-	.	gene_id "MSTRG.126942"; transcript_id "MSTRG.126942.22"; exon_number "5";
chr3	StringTie	exon	134365817	134365909	1000	-	.	gene_id "MSTRG.126942"; transcript_id "MSTRG.126942.22"; exon_number "6";
chr3	StringTie	exon	134366283	134366427	1000	-	.	gene_id "MSTRG.126942"; transcript_id "MSTRG.126942.22"; exon_number "7";
chr3	StringTie	exon	134367497	134367803	1000	-	.	gene_id "MSTRG.126942"; transcript_id "MSTRG.126942.22"; exon_number "8";
chr3	StringTie	exon	134370700	134371494	1000	-	.	gene_id "MSTRG.126942"; transcript_id "MSTRG.126942.22"; exon_number "9";
chr3	StringTie	exon	134374342	134374456	1000	-	.	gene_id "MSTRG.126942"; transcript_id "MSTRG.126942.22"; exon_number "10";
chr3	StringTie	transcript	134354098	134374536	1000	-	.	gene_id "MSTRG.126942"; transcript_id "MSTRG.126942.23";
chr3	StringTie	exon	134354098	134358716	1000	-	.	gene_id "MSTRG.126942"; transcript_id "MSTRG.126942.23"; exon_number "1";
chr3	StringTie	exon	134359283	134359503	1000	-	.	gene_id "MSTRG.126942"; transcript_id "MSTRG.126942.23"; exon_number "2";
chr3	StringTie	exon	134360106	134360413	1000	-	.	gene_id "MSTRG.126942"; transcript_id "MSTRG.126942.23"; exon_number "3";
chr3	StringTie	exon	134361512	134361807	1000	-	.	gene_id "MSTRG.126942"; transcript_id "MSTRG.126942.23"; exon_number "4";
chr3	StringTie	exon	134365817	134365909	1000	-	.	gene_id "MSTRG.126942"; transcript_id "MSTRG.126942.23"; exon_number "5";
chr3	StringTie	exon	134366283	134366427	1000	-	.	gene_id "MSTRG.126942"; transcript_id "MSTRG.126942.23"; exon_number "6";
chr3	StringTie	exon	134367497	134367803	1000	-	.	gene_id "MSTRG.126942"; transcript_id "MSTRG.126942.23"; exon_number "7";
chr3	StringTie	exon	134370519	134374536	1000	-	.	gene_id "MSTRG.126942"; transcript_id "MSTRG.126942.23"; exon_number "8";
chr3	StringTie	transcript	134354255	134375947	1000	-	.	gene_id "MSTRG.126942"; transcript_id "MSTRG.126942.24";
chr3	StringTie	exon	134354255	134357763	1000	-	.	gene_id "MSTRG.126942"; transcript_id "MSTRG.126942.24"; exon_number "1";
chr3	StringTie	exon	134358540	134358719	1000	-	.	gene_id "MSTRG.126942"; transcript_id "MSTRG.126942.24"; exon_number "2";
chr3	StringTie	exon	134359283	134359503	1000	-	.	gene_id "MSTRG.126942"; transcript_id "MSTRG.126942.24"; exon_number "3";
chr3	StringTie	exon	134360106	134360413	1000	-	.	gene_id "MSTRG.126942"; transcript_id "MSTRG.126942.24"; exon_number "4";
chr3	StringTie	exon	134361512	134361807	1000	-	.	gene_id "MSTRG.126942"; transcript_id "MSTRG.126942.24"; exon_number "5";
chr3	StringTie	exon	134365817	134365909	1000	-	.	gene_id "MSTRG.126942"; transcript_id "MSTRG.126942.24"; exon_number "6";
chr3	StringTie	exon	134366283	134366427	1000	-	.	gene_id "MSTRG.126942"; transcript_id "MSTRG.126942.24"; exon_number "7";
chr3	StringTie	exon	134367497	134367803	1000	-	.	gene_id "MSTRG.126942"; transcript_id "MSTRG.126942.24"; exon_number "8";
chr3	StringTie	exon	134370700	134371494	1000	-	.	gene_id "MSTRG.126942"; transcript_id "MSTRG.126942.24"; exon_number "9";
chr3	StringTie	exon	134374818	134375947	1000	-	.	gene_id "MSTRG.126942"; transcript_id "MSTRG.126942.24"; exon_number "10";
chr3	StringTie	transcript	134355029	134376261	1000	-	.	gene_id "MSTRG.126942"; transcript_id "MSTRG.126942.25";
chr3	StringTie	exon	134355029	134357763	1000	-	.	gene_id "MSTRG.126942"; transcript_id "MSTRG.126942.25"; exon_number "1";
chr3	StringTie	exon	134358540	134358719	1000	-	.	gene_id "MSTRG.126942"; transcript_id "MSTRG.126942.25"; exon_number "2";
chr3	StringTie	exon	134359283	134359503	1000	-	.	gene_id "MSTRG.126942"; transcript_id "MSTRG.126942.25"; exon_number "3";
chr3	StringTie	exon	134360106	134360413	1000	-	.	gene_id "MSTRG.126942"; transcript_id "MSTRG.126942.25"; exon_number "4";
chr3	StringTie	exon	134361512	134361807	1000	-	.	gene_id "MSTRG.126942"; transcript_id "MSTRG.126942.25"; exon_number "5";
chr3	StringTie	exon	134365817	134365909	1000	-	.	gene_id "MSTRG.126942"; transcript_id "MSTRG.126942.25"; exon_number "6";
chr3	StringTie	exon	134366283	134366427	1000	-	.	gene_id "MSTRG.126942"; transcript_id "MSTRG.126942.25"; exon_number "7";
chr3	StringTie	exon	134367497	134367803	1000	-	.	gene_id "MSTRG.126942"; transcript_id "MSTRG.126942.25"; exon_number "8";
chr3	StringTie	exon	134370700	134371494	1000	-	.	gene_id "MSTRG.126942"; transcript_id "MSTRG.126942.25"; exon_number "9";
chr3	StringTie	exon	134373516	134376261	1000	-	.	gene_id "MSTRG.126942"; transcript_id "MSTRG.126942.25"; exon_number "10";
chr3	StringTie	transcript	134355134	134374548	1000	-	.	gene_id "MSTRG.126942"; transcript_id "MSTRG.126942.26";
chr3	StringTie	exon	134355134	134357763	1000	-	.	gene_id "MSTRG.126942"; transcript_id "MSTRG.126942.26"; exon_number "1";
chr3	StringTie	exon	134358540	134358719	1000	-	.	gene_id "MSTRG.126942"; transcript_id "MSTRG.126942.26"; exon_number "2";
chr3	StringTie	exon	134359283	134359431	1000	-	.	gene_id "MSTRG.126942"; transcript_id "MSTRG.126942.26"; exon_number "3";
chr3	StringTie	exon	134361512	134361807	1000	-	.	gene_id "MSTRG.126942"; transcript_id "MSTRG.126942.26"; exon_number "4";
chr3	StringTie	exon	134365817	134365909	1000	-	.	gene_id "MSTRG.126942"; transcript_id "MSTRG.126942.26"; exon_number "5";
chr3	StringTie	exon	134366283	134366427	1000	-	.	gene_id "MSTRG.126942"; transcript_id "MSTRG.126942.26"; exon_number "6";
chr3	StringTie	exon	134367497	134367803	1000	-	.	gene_id "MSTRG.126942"; transcript_id "MSTRG.126942.26"; exon_number "7";
chr3	StringTie	exon	134370700	134371494	1000	-	.	gene_id "MSTRG.126942"; transcript_id "MSTRG.126942.26"; exon_number "8";
chr3	StringTie	exon	134374342	134374548	1000	-	.	gene_id "MSTRG.126942"; transcript_id "MSTRG.126942.26"; exon_number "9";
chr3	StringTie	transcript	134355159	134374578	1000	-	.	gene_id "MSTRG.126942"; transcript_id "MSTRG.126942.27";
chr3	StringTie	exon	134355159	134358214	1000	-	.	gene_id "MSTRG.126942"; transcript_id "MSTRG.126942.27"; exon_number "1";
chr3	StringTie	exon	134358540	134358719	1000	-	.	gene_id "MSTRG.126942"; transcript_id "MSTRG.126942.27"; exon_number "2";
chr3	StringTie	exon	134359283	134359503	1000	-	.	gene_id "MSTRG.126942"; transcript_id "MSTRG.126942.27"; exon_number "3";
chr3	StringTie	exon	134360106	134360413	1000	-	.	gene_id "MSTRG.126942"; transcript_id "MSTRG.126942.27"; exon_number "4";
chr3	StringTie	exon	134361512	134361807	1000	-	.	gene_id "MSTRG.126942"; transcript_id "MSTRG.126942.27"; exon_number "5";
chr3	StringTie	exon	134365817	134365909	1000	-	.	gene_id "MSTRG.126942"; transcript_id "MSTRG.126942.27"; exon_number "6";
chr3	StringTie	exon	134366283	134366427	1000	-	.	gene_id "MSTRG.126942"; transcript_id "MSTRG.126942.27"; exon_number "7";
chr3	StringTie	exon	134367497	134367803	1000	-	.	gene_id "MSTRG.126942"; transcript_id "MSTRG.126942.27"; exon_number "8";
chr3	StringTie	exon	134370700	134371494	1000	-	.	gene_id "MSTRG.126942"; transcript_id "MSTRG.126942.27"; exon_number "9";
chr3	StringTie	exon	134374342	134374578	1000	-	.	gene_id "MSTRG.126942"; transcript_id "MSTRG.126942.27"; exon_number "10";
chr3	StringTie	transcript	134355222	134374518	1000	-	.	gene_id "MSTRG.126942"; transcript_id "MSTRG.126942.28";
chr3	StringTie	exon	134355222	134358719	1000	-	.	gene_id "MSTRG.126942"; transcript_id "MSTRG.126942.28"; exon_number "1";
chr3	StringTie	exon	134359283	134359503	1000	-	.	gene_id "MSTRG.126942"; transcript_id "MSTRG.126942.28"; exon_number "2";
chr3	StringTie	exon	134360106	134360413	1000	-	.	gene_id "MSTRG.126942"; transcript_id "MSTRG.126942.28"; exon_number "3";
chr3	StringTie	exon	134361512	134361807	1000	-	.	gene_id "MSTRG.126942"; transcript_id "MSTRG.126942.28"; exon_number "4";
chr3	StringTie	exon	134365817	134365907	1000	-	.	gene_id "MSTRG.126942"; transcript_id "MSTRG.126942.28"; exon_number "5";
chr3	StringTie	exon	134366283	134366427	1000	-	.	gene_id "MSTRG.126942"; transcript_id "MSTRG.126942.28"; exon_number "6";
chr3	StringTie	exon	134367497	134367803	1000	-	.	gene_id "MSTRG.126942"; transcript_id "MSTRG.126942.28"; exon_number "7";
chr3	StringTie	exon	134370700	134371494	1000	-	.	gene_id "MSTRG.126942"; transcript_id "MSTRG.126942.28"; exon_number "8";
chr3	StringTie	exon	134374342	134374518	1000	-	.	gene_id "MSTRG.126942"; transcript_id "MSTRG.126942.28"; exon_number "9";
chr3	StringTie	transcript	134355232	134374535	1000	-	.	gene_id "MSTRG.126942"; transcript_id "MSTRG.126942.29";
chr3	StringTie	exon	134355232	134357763	1000	-	.	gene_id "MSTRG.126942"; transcript_id "MSTRG.126942.29"; exon_number "1";
chr3	StringTie	exon	134358540	134358716	1000	-	.	gene_id "MSTRG.126942"; transcript_id "MSTRG.126942.29"; exon_number "2";
chr3	StringTie	exon	134359283	134359503	1000	-	.	gene_id "MSTRG.126942"; transcript_id "MSTRG.126942.29"; exon_number "3";
chr3	StringTie	exon	134360106	134360413	1000	-	.	gene_id "MSTRG.126942"; transcript_id "MSTRG.126942.29"; exon_number "4";
chr3	StringTie	exon	134361512	134361807	1000	-	.	gene_id "MSTRG.126942"; transcript_id "MSTRG.126942.29"; exon_number "5";
chr3	StringTie	exon	134365817	134365909	1000	-	.	gene_id "MSTRG.126942"; transcript_id "MSTRG.126942.29"; exon_number "6";
chr3	StringTie	exon	134366283	134366358	1000	-	.	gene_id "MSTRG.126942"; transcript_id "MSTRG.126942.29"; exon_number "7";
chr3	StringTie	exon	134366398	134366427	1000	-	.	gene_id "MSTRG.126942"; transcript_id "MSTRG.126942.29"; exon_number "8";
chr3	StringTie	exon	134367497	134367803	1000	-	.	gene_id "MSTRG.126942"; transcript_id "MSTRG.126942.29"; exon_number "9";
chr3	StringTie	exon	134370700	134371494	1000	-	.	gene_id "MSTRG.126942"; transcript_id "MSTRG.126942.29"; exon_number "10";
chr3	StringTie	exon	134374342	134374535	1000	-	.	gene_id "MSTRG.126942"; transcript_id "MSTRG.126942.29"; exon_number "11";
chr3	StringTie	transcript	134321176	134340624	1000	-	.	gene_id "MSTRG.126942"; transcript_id "MSTRG.126942.3";
chr3	StringTie	exon	134321176	134326527	1000	-	.	gene_id "MSTRG.126942"; transcript_id "MSTRG.126942.3"; exon_number "1";
chr3	StringTie	exon	134327214	134327314	1000	-	.	gene_id "MSTRG.126942"; transcript_id "MSTRG.126942.3"; exon_number "2";
chr3	StringTie	exon	134328156	134328200	1000	-	.	gene_id "MSTRG.126942"; transcript_id "MSTRG.126942.3"; exon_number "3";
chr3	StringTie	exon	134339911	134340624	1000	-	.	gene_id "MSTRG.126942"; transcript_id "MSTRG.126942.3"; exon_number "4";
chr3	StringTie	transcript	134355325	134374528	1000	-	.	gene_id "MSTRG.126942"; transcript_id "MSTRG.126942.30";
chr3	StringTie	exon	134355325	134357763	1000	-	.	gene_id "MSTRG.126942"; transcript_id "MSTRG.126942.30"; exon_number "1";
chr3	StringTie	exon	134358540	134358716	1000	-	.	gene_id "MSTRG.126942"; transcript_id "MSTRG.126942.30"; exon_number "2";
chr3	StringTie	exon	134359283	134359503	1000	-	.	gene_id "MSTRG.126942"; transcript_id "MSTRG.126942.30"; exon_number "3";
chr3	StringTie	exon	134360106	134360413	1000	-	.	gene_id "MSTRG.126942"; transcript_id "MSTRG.126942.30"; exon_number "4";
chr3	StringTie	exon	134361512	134361807	1000	-	.	gene_id "MSTRG.126942"; transcript_id "MSTRG.126942.30"; exon_number "5";
chr3	StringTie	exon	134365817	134365909	1000	-	.	gene_id "MSTRG.126942"; transcript_id "MSTRG.126942.30"; exon_number "6";
chr3	StringTie	exon	134366283	134366427	1000	-	.	gene_id "MSTRG.126942"; transcript_id "MSTRG.126942.30"; exon_number "7";
chr3	StringTie	exon	134367497	134367803	1000	-	.	gene_id "MSTRG.126942"; transcript_id "MSTRG.126942.30"; exon_number "8";
chr3	StringTie	exon	134370700	134371217	1000	-	.	gene_id "MSTRG.126942"; transcript_id "MSTRG.126942.30"; exon_number "9";
chr3	StringTie	exon	134371242	134371494	1000	-	.	gene_id "MSTRG.126942"; transcript_id "MSTRG.126942.30"; exon_number "10";
chr3	StringTie	exon	134374342	134374528	1000	-	.	gene_id "MSTRG.126942"; transcript_id "MSTRG.126942.30"; exon_number "11";
chr3	StringTie	transcript	134355346	134374553	1000	-	.	gene_id "MSTRG.126942"; transcript_id "MSTRG.126942.31";
chr3	StringTie	exon	134355346	134357763	1000	-	.	gene_id "MSTRG.126942"; transcript_id "MSTRG.126942.31"; exon_number "1";
chr3	StringTie	exon	134358540	134358719	1000	-	.	gene_id "MSTRG.126942"; transcript_id "MSTRG.126942.31"; exon_number "2";
chr3	StringTie	exon	134359283	134359503	1000	-	.	gene_id "MSTRG.126942"; transcript_id "MSTRG.126942.31"; exon_number "3";
chr3	StringTie	exon	134360106	134360413	1000	-	.	gene_id "MSTRG.126942"; transcript_id "MSTRG.126942.31"; exon_number "4";
chr3	StringTie	exon	134361516	134361807	1000	-	.	gene_id "MSTRG.126942"; transcript_id "MSTRG.126942.31"; exon_number "5";
chr3	StringTie	exon	134365817	134365909	1000	-	.	gene_id "MSTRG.126942"; transcript_id "MSTRG.126942.31"; exon_number "6";
chr3	StringTie	exon	134366283	134366427	1000	-	.	gene_id "MSTRG.126942"; transcript_id "MSTRG.126942.31"; exon_number "7";
chr3	StringTie	exon	134367497	134367803	1000	-	.	gene_id "MSTRG.126942"; transcript_id "MSTRG.126942.31"; exon_number "8";
chr3	StringTie	exon	134370700	134371494	1000	-	.	gene_id "MSTRG.126942"; transcript_id "MSTRG.126942.31"; exon_number "9";
chr3	StringTie	exon	134374342	134374553	1000	-	.	gene_id "MSTRG.126942"; transcript_id "MSTRG.126942.31"; exon_number "10";
chr3	StringTie	transcript	134355347	134374549	1000	-	.	gene_id "MSTRG.126942"; transcript_id "MSTRG.126942.32";
chr3	StringTie	exon	134355347	134357763	1000	-	.	gene_id "MSTRG.126942"; transcript_id "MSTRG.126942.32"; exon_number "1";
chr3	StringTie	exon	134358540	134358716	1000	-	.	gene_id "MSTRG.126942"; transcript_id "MSTRG.126942.32"; exon_number "2";
chr3	StringTie	exon	134359283	134359503	1000	-	.	gene_id "MSTRG.126942"; transcript_id "MSTRG.126942.32"; exon_number "3";
chr3	StringTie	exon	134360106	134360413	1000	-	.	gene_id "MSTRG.126942"; transcript_id "MSTRG.126942.32"; exon_number "4";
chr3	StringTie	exon	134361512	134361807	1000	-	.	gene_id "MSTRG.126942"; transcript_id "MSTRG.126942.32"; exon_number "5";
chr3	StringTie	exon	134365817	134365907	1000	-	.	gene_id "MSTRG.126942"; transcript_id "MSTRG.126942.32"; exon_number "6";
chr3	StringTie	exon	134366283	134366427	1000	-	.	gene_id "MSTRG.126942"; transcript_id "MSTRG.126942.32"; exon_number "7";
chr3	StringTie	exon	134367497	134367803	1000	-	.	gene_id "MSTRG.126942"; transcript_id "MSTRG.126942.32"; exon_number "8";
chr3	StringTie	exon	134370700	134371494	1000	-	.	gene_id "MSTRG.126942"; transcript_id "MSTRG.126942.32"; exon_number "9";
chr3	StringTie	exon	134374342	134374549	1000	-	.	gene_id "MSTRG.126942"; transcript_id "MSTRG.126942.32"; exon_number "10";
chr3	StringTie	transcript	134355356	134374432	1000	-	.	gene_id "MSTRG.126942"; transcript_id "MSTRG.126942.33";
chr3	StringTie	exon	134355356	134357763	1000	-	.	gene_id "MSTRG.126942"; transcript_id "MSTRG.126942.33"; exon_number "1";
chr3	StringTie	exon	134358540	134358719	1000	-	.	gene_id "MSTRG.126942"; transcript_id "MSTRG.126942.33"; exon_number "2";
chr3	StringTie	exon	134359283	134359503	1000	-	.	gene_id "MSTRG.126942"; transcript_id "MSTRG.126942.33"; exon_number "3";
chr3	StringTie	exon	134360106	134360413	1000	-	.	gene_id "MSTRG.126942"; transcript_id "MSTRG.126942.33"; exon_number "4";
chr3	StringTie	exon	134361512	134361806	1000	-	.	gene_id "MSTRG.126942"; transcript_id "MSTRG.126942.33"; exon_number "5";
chr3	StringTie	exon	134365818	134365909	1000	-	.	gene_id "MSTRG.126942"; transcript_id "MSTRG.126942.33"; exon_number "6";
chr3	StringTie	exon	134366283	134366427	1000	-	.	gene_id "MSTRG.126942"; transcript_id "MSTRG.126942.33"; exon_number "7";
chr3	StringTie	exon	134367497	134367803	1000	-	.	gene_id "MSTRG.126942"; transcript_id "MSTRG.126942.33"; exon_number "8";
chr3	StringTie	exon	134370700	134371494	1000	-	.	gene_id "MSTRG.126942"; transcript_id "MSTRG.126942.33"; exon_number "9";
chr3	StringTie	exon	134374342	134374432	1000	-	.	gene_id "MSTRG.126942"; transcript_id "MSTRG.126942.33"; exon_number "10";
chr3	StringTie	transcript	134355356	134374254	1000	-	.	gene_id "MSTRG.126942"; transcript_id "MSTRG.126942.34";
chr3	StringTie	exon	134355356	134357763	1000	-	.	gene_id "MSTRG.126942"; transcript_id "MSTRG.126942.34"; exon_number "1";
chr3	StringTie	exon	134358540	134358719	1000	-	.	gene_id "MSTRG.126942"; transcript_id "MSTRG.126942.34"; exon_number "2";
chr3	StringTie	exon	134359283	134359503	1000	-	.	gene_id "MSTRG.126942"; transcript_id "MSTRG.126942.34"; exon_number "3";
chr3	StringTie	exon	134360106	134360413	1000	-	.	gene_id "MSTRG.126942"; transcript_id "MSTRG.126942.34"; exon_number "4";
chr3	StringTie	exon	134361512	134361807	1000	-	.	gene_id "MSTRG.126942"; transcript_id "MSTRG.126942.34"; exon_number "5";
chr3	StringTie	exon	134365817	134365909	1000	-	.	gene_id "MSTRG.126942"; transcript_id "MSTRG.126942.34"; exon_number "6";
chr3	StringTie	exon	134366283	134366427	1000	-	.	gene_id "MSTRG.126942"; transcript_id "MSTRG.126942.34"; exon_number "7";
chr3	StringTie	exon	134367497	134367803	1000	-	.	gene_id "MSTRG.126942"; transcript_id "MSTRG.126942.34"; exon_number "8";
chr3	StringTie	exon	134370700	134371494	1000	-	.	gene_id "MSTRG.126942"; transcript_id "MSTRG.126942.34"; exon_number "9";
chr3	StringTie	exon	134371682	134371843	1000	-	.	gene_id "MSTRG.126942"; transcript_id "MSTRG.126942.34"; exon_number "10";
chr3	StringTie	exon	134374042	134374254	1000	-	.	gene_id "MSTRG.126942"; transcript_id "MSTRG.126942.34"; exon_number "11";
chr3	StringTie	transcript	134355416	134374548	1000	-	.	gene_id "MSTRG.126942"; transcript_id "MSTRG.126942.35";
chr3	StringTie	exon	134355416	134357763	1000	-	.	gene_id "MSTRG.126942"; transcript_id "MSTRG.126942.35"; exon_number "1";
chr3	StringTie	exon	134358540	134358719	1000	-	.	gene_id "MSTRG.126942"; transcript_id "MSTRG.126942.35"; exon_number "2";
chr3	StringTie	exon	134359283	134360599	1000	-	.	gene_id "MSTRG.126942"; transcript_id "MSTRG.126942.35"; exon_number "3";
chr3	StringTie	exon	134361512	134361807	1000	-	.	gene_id "MSTRG.126942"; transcript_id "MSTRG.126942.35"; exon_number "4";
chr3	StringTie	exon	134365817	134365909	1000	-	.	gene_id "MSTRG.126942"; transcript_id "MSTRG.126942.35"; exon_number "5";
chr3	StringTie	exon	134366283	134366427	1000	-	.	gene_id "MSTRG.126942"; transcript_id "MSTRG.126942.35"; exon_number "6";
chr3	StringTie	exon	134367497	134367803	1000	-	.	gene_id "MSTRG.126942"; transcript_id "MSTRG.126942.35"; exon_number "7";
chr3	StringTie	exon	134370700	134371494	1000	-	.	gene_id "MSTRG.126942"; transcript_id "MSTRG.126942.35"; exon_number "8";
chr3	StringTie	exon	134374342	134374548	1000	-	.	gene_id "MSTRG.126942"; transcript_id "MSTRG.126942.35"; exon_number "9";
chr3	StringTie	transcript	134355631	134373794	1000	-	.	gene_id "MSTRG.126942"; transcript_id "MSTRG.126942.36";
chr3	StringTie	exon	134355631	134357763	1000	-	.	gene_id "MSTRG.126942"; transcript_id "MSTRG.126942.36"; exon_number "1";
chr3	StringTie	exon	134358540	134358719	1000	-	.	gene_id "MSTRG.126942"; transcript_id "MSTRG.126942.36"; exon_number "2";
chr3	StringTie	exon	134359283	134359503	1000	-	.	gene_id "MSTRG.126942"; transcript_id "MSTRG.126942.36"; exon_number "3";
chr3	StringTie	exon	134360106	134360413	1000	-	.	gene_id "MSTRG.126942"; transcript_id "MSTRG.126942.36"; exon_number "4";
chr3	StringTie	exon	134361512	134361807	1000	-	.	gene_id "MSTRG.126942"; transcript_id "MSTRG.126942.36"; exon_number "5";
chr3	StringTie	exon	134365817	134365909	1000	-	.	gene_id "MSTRG.126942"; transcript_id "MSTRG.126942.36"; exon_number "6";
chr3	StringTie	exon	134366283	134366427	1000	-	.	gene_id "MSTRG.126942"; transcript_id "MSTRG.126942.36"; exon_number "7";
chr3	StringTie	exon	134367497	134367803	1000	-	.	gene_id "MSTRG.126942"; transcript_id "MSTRG.126942.36"; exon_number "8";
chr3	StringTie	exon	134370700	134371494	1000	-	.	gene_id "MSTRG.126942"; transcript_id "MSTRG.126942.36"; exon_number "9";
chr3	StringTie	exon	134373686	134373794	1000	-	.	gene_id "MSTRG.126942"; transcript_id "MSTRG.126942.36"; exon_number "10";
chr3	StringTie	transcript	134355863	134374563	1000	-	.	gene_id "MSTRG.126942"; transcript_id "MSTRG.126942.37";
chr3	StringTie	exon	134355863	134357763	1000	-	.	gene_id "MSTRG.126942"; transcript_id "MSTRG.126942.37"; exon_number "1";
chr3	StringTie	exon	134358540	134358719	1000	-	.	gene_id "MSTRG.126942"; transcript_id "MSTRG.126942.37"; exon_number "2";
chr3	StringTie	exon	134359283	134359503	1000	-	.	gene_id "MSTRG.126942"; transcript_id "MSTRG.126942.37"; exon_number "3";
chr3	StringTie	exon	134360106	134360599	1000	-	.	gene_id "MSTRG.126942"; transcript_id "MSTRG.126942.37"; exon_number "4";
chr3	StringTie	exon	134361512	134361807	1000	-	.	gene_id "MSTRG.126942"; transcript_id "MSTRG.126942.37"; exon_number "5";
chr3	StringTie	exon	134365817	134365909	1000	-	.	gene_id "MSTRG.126942"; transcript_id "MSTRG.126942.37"; exon_number "6";
chr3	StringTie	exon	134366283	134366427	1000	-	.	gene_id "MSTRG.126942"; transcript_id "MSTRG.126942.37"; exon_number "7";
chr3	StringTie	exon	134367497	134367803	1000	-	.	gene_id "MSTRG.126942"; transcript_id "MSTRG.126942.37"; exon_number "8";
chr3	StringTie	exon	134370700	134371494	1000	-	.	gene_id "MSTRG.126942"; transcript_id "MSTRG.126942.37"; exon_number "9";
chr3	StringTie	exon	134374342	134374563	1000	-	.	gene_id "MSTRG.126942"; transcript_id "MSTRG.126942.37"; exon_number "10";
chr3	StringTie	transcript	134355867	134374562	1000	-	.	gene_id "MSTRG.126942"; transcript_id "MSTRG.126942.38";
chr3	StringTie	exon	134355867	134360413	1000	-	.	gene_id "MSTRG.126942"; transcript_id "MSTRG.126942.38"; exon_number "1";
chr3	StringTie	exon	134361512	134361807	1000	-	.	gene_id "MSTRG.126942"; transcript_id "MSTRG.126942.38"; exon_number "2";
chr3	StringTie	exon	134365817	134365909	1000	-	.	gene_id "MSTRG.126942"; transcript_id "MSTRG.126942.38"; exon_number "3";
chr3	StringTie	exon	134366283	134366427	1000	-	.	gene_id "MSTRG.126942"; transcript_id "MSTRG.126942.38"; exon_number "4";
chr3	StringTie	exon	134367497	134367803	1000	-	.	gene_id "MSTRG.126942"; transcript_id "MSTRG.126942.38"; exon_number "5";
chr3	StringTie	exon	134371190	134371494	1000	-	.	gene_id "MSTRG.126942"; transcript_id "MSTRG.126942.38"; exon_number "6";
chr3	StringTie	exon	134374342	134374562	1000	-	.	gene_id "MSTRG.126942"; transcript_id "MSTRG.126942.38"; exon_number "7";
chr3	StringTie	transcript	134324308	134376461	1000	-	.	gene_id "MSTRG.126942"; transcript_id "MSTRG.126942.4";
chr3	StringTie	exon	134324308	134326527	1000	-	.	gene_id "MSTRG.126942"; transcript_id "MSTRG.126942.4"; exon_number "1";
chr3	StringTie	exon	134351399	134357763	1000	-	.	gene_id "MSTRG.126942"; transcript_id "MSTRG.126942.4"; exon_number "2";
chr3	StringTie	exon	134358540	134358719	1000	-	.	gene_id "MSTRG.126942"; transcript_id "MSTRG.126942.4"; exon_number "3";
chr3	StringTie	exon	134359283	134359503	1000	-	.	gene_id "MSTRG.126942"; transcript_id "MSTRG.126942.4"; exon_number "4";
chr3	StringTie	exon	134360106	134360413	1000	-	.	gene_id "MSTRG.126942"; transcript_id "MSTRG.126942.4"; exon_number "5";
chr3	StringTie	exon	134361512	134361807	1000	-	.	gene_id "MSTRG.126942"; transcript_id "MSTRG.126942.4"; exon_number "6";
chr3	StringTie	exon	134365817	134365909	1000	-	.	gene_id "MSTRG.126942"; transcript_id "MSTRG.126942.4"; exon_number "7";
chr3	StringTie	exon	134366283	134366427	1000	-	.	gene_id "MSTRG.126942"; transcript_id "MSTRG.126942.4"; exon_number "8";
chr3	StringTie	exon	134367497	134367803	1000	-	.	gene_id "MSTRG.126942"; transcript_id "MSTRG.126942.4"; exon_number "9";
chr3	StringTie	exon	134370700	134371494	1000	-	.	gene_id "MSTRG.126942"; transcript_id "MSTRG.126942.4"; exon_number "10";
chr3	StringTie	exon	134374342	134374502	1000	-	.	gene_id "MSTRG.126942"; transcript_id "MSTRG.126942.4"; exon_number "11";
chr3	StringTie	exon	134374818	134376461	1000	-	.	gene_id "MSTRG.126942"; transcript_id "MSTRG.126942.4"; exon_number "12";
chr3	StringTie	transcript	134355877	134374558	1000	-	.	gene_id "MSTRG.126942"; transcript_id "MSTRG.126942.40";
chr3	StringTie	exon	134355877	134358214	1000	-	.	gene_id "MSTRG.126942"; transcript_id "MSTRG.126942.40"; exon_number "1";
chr3	StringTie	exon	134358540	134358719	1000	-	.	gene_id "MSTRG.126942"; transcript_id "MSTRG.126942.40"; exon_number "2";
chr3	StringTie	exon	134359283	134359503	1000	-	.	gene_id "MSTRG.126942"; transcript_id "MSTRG.126942.40"; exon_number "3";
chr3	StringTie	exon	134360106	134360407	1000	-	.	gene_id "MSTRG.126942"; transcript_id "MSTRG.126942.40"; exon_number "4";
chr3	StringTie	exon	134361512	134361807	1000	-	.	gene_id "MSTRG.126942"; transcript_id "MSTRG.126942.40"; exon_number "5";
chr3	StringTie	exon	134365817	134365909	1000	-	.	gene_id "MSTRG.126942"; transcript_id "MSTRG.126942.40"; exon_number "6";
chr3	StringTie	exon	134366283	134366427	1000	-	.	gene_id "MSTRG.126942"; transcript_id "MSTRG.126942.40"; exon_number "7";
chr3	StringTie	exon	134367497	134367803	1000	-	.	gene_id "MSTRG.126942"; transcript_id "MSTRG.126942.40"; exon_number "8";
chr3	StringTie	exon	134370700	134371494	1000	-	.	gene_id "MSTRG.126942"; transcript_id "MSTRG.126942.40"; exon_number "9";
chr3	StringTie	exon	134374342	134374558	1000	-	.	gene_id "MSTRG.126942"; transcript_id "MSTRG.126942.40"; exon_number "10";
chr3	StringTie	transcript	134355877	134374518	1000	-	.	gene_id "MSTRG.126942"; transcript_id "MSTRG.126942.41";
chr3	StringTie	exon	134355877	134358239	1000	-	.	gene_id "MSTRG.126942"; transcript_id "MSTRG.126942.41"; exon_number "1";
chr3	StringTie	exon	134358540	134358719	1000	-	.	gene_id "MSTRG.126942"; transcript_id "MSTRG.126942.41"; exon_number "2";
chr3	StringTie	exon	134359283	134359503	1000	-	.	gene_id "MSTRG.126942"; transcript_id "MSTRG.126942.41"; exon_number "3";
chr3	StringTie	exon	134360106	134360413	1000	-	.	gene_id "MSTRG.126942"; transcript_id "MSTRG.126942.41"; exon_number "4";
chr3	StringTie	exon	134361512	134361807	1000	-	.	gene_id "MSTRG.126942"; transcript_id "MSTRG.126942.41"; exon_number "5";
chr3	StringTie	exon	134365817	134365909	1000	-	.	gene_id "MSTRG.126942"; transcript_id "MSTRG.126942.41"; exon_number "6";
chr3	StringTie	exon	134366283	134366427	1000	-	.	gene_id "MSTRG.126942"; transcript_id "MSTRG.126942.41"; exon_number "7";
chr3	StringTie	exon	134367497	134367803	1000	-	.	gene_id "MSTRG.126942"; transcript_id "MSTRG.126942.41"; exon_number "8";
chr3	StringTie	exon	134370700	134371494	1000	-	.	gene_id "MSTRG.126942"; transcript_id "MSTRG.126942.41"; exon_number "9";
chr3	StringTie	exon	134374342	134374518	1000	-	.	gene_id "MSTRG.126942"; transcript_id "MSTRG.126942.41"; exon_number "10";
chr3	StringTie	transcript	134355878	134359496	1000	-	.	gene_id "MSTRG.126942"; transcript_id "MSTRG.126942.44";
chr3	StringTie	exon	134355878	134357763	1000	-	.	gene_id "MSTRG.126942"; transcript_id "MSTRG.126942.44"; exon_number "1";
chr3	StringTie	exon	134359283	134359496	1000	-	.	gene_id "MSTRG.126942"; transcript_id "MSTRG.126942.44"; exon_number "2";
chr3	StringTie	transcript	134355879	134374529	1000	-	.	gene_id "MSTRG.126942"; transcript_id "MSTRG.126942.45";
chr3	StringTie	exon	134355879	134357763	1000	-	.	gene_id "MSTRG.126942"; transcript_id "MSTRG.126942.45"; exon_number "1";
chr3	StringTie	exon	134358540	134358719	1000	-	.	gene_id "MSTRG.126942"; transcript_id "MSTRG.126942.45"; exon_number "2";
chr3	StringTie	exon	134359283	134359503	1000	-	.	gene_id "MSTRG.126942"; transcript_id "MSTRG.126942.45"; exon_number "3";
chr3	StringTie	exon	134360106	134360413	1000	-	.	gene_id "MSTRG.126942"; transcript_id "MSTRG.126942.45"; exon_number "4";
chr3	StringTie	exon	134361512	134361807	1000	-	.	gene_id "MSTRG.126942"; transcript_id "MSTRG.126942.45"; exon_number "5";
chr3	StringTie	exon	134365817	134365909	1000	-	.	gene_id "MSTRG.126942"; transcript_id "MSTRG.126942.45"; exon_number "6";
chr3	StringTie	exon	134366283	134366427	1000	-	.	gene_id "MSTRG.126942"; transcript_id "MSTRG.126942.45"; exon_number "7";
chr3	StringTie	exon	134367497	134367803	1000	-	.	gene_id "MSTRG.126942"; transcript_id "MSTRG.126942.45"; exon_number "8";
chr3	StringTie	exon	134370700	134371494	1000	-	.	gene_id "MSTRG.126942"; transcript_id "MSTRG.126942.45"; exon_number "9";
chr3	StringTie	exon	134374042	134374529	1000	-	.	gene_id "MSTRG.126942"; transcript_id "MSTRG.126942.45"; exon_number "10";
chr3	StringTie	transcript	134355879	134374488	1000	-	.	gene_id "MSTRG.126942"; transcript_id "MSTRG.126942.46";
chr3	StringTie	exon	134355879	134357641	1000	-	.	gene_id "MSTRG.126942"; transcript_id "MSTRG.126942.46"; exon_number "1";
chr3	StringTie	exon	134358540	134358719	1000	-	.	gene_id "MSTRG.126942"; transcript_id "MSTRG.126942.46"; exon_number "2";
chr3	StringTie	exon	134359283	134359503	1000	-	.	gene_id "MSTRG.126942"; transcript_id "MSTRG.126942.46"; exon_number "3";
chr3	StringTie	exon	134360106	134360413	1000	-	.	gene_id "MSTRG.126942"; transcript_id "MSTRG.126942.46"; exon_number "4";
chr3	StringTie	exon	134361512	134361807	1000	-	.	gene_id "MSTRG.126942"; transcript_id "MSTRG.126942.46"; exon_number "5";
chr3	StringTie	exon	134365817	134365909	1000	-	.	gene_id "MSTRG.126942"; transcript_id "MSTRG.126942.46"; exon_number "6";
chr3	StringTie	exon	134366283	134366427	1000	-	.	gene_id "MSTRG.126942"; transcript_id "MSTRG.126942.46"; exon_number "7";
chr3	StringTie	exon	134367497	134367803	1000	-	.	gene_id "MSTRG.126942"; transcript_id "MSTRG.126942.46"; exon_number "8";
chr3	StringTie	exon	134370700	134371494	1000	-	.	gene_id "MSTRG.126942"; transcript_id "MSTRG.126942.46"; exon_number "9";
chr3	StringTie	exon	134374342	134374488	1000	-	.	gene_id "MSTRG.126942"; transcript_id "MSTRG.126942.46"; exon_number "10";
chr3	StringTie	transcript	134355890	134374486	1000	-	.	gene_id "MSTRG.126942"; transcript_id "MSTRG.126942.47";
chr3	StringTie	exon	134355890	134357763	1000	-	.	gene_id "MSTRG.126942"; transcript_id "MSTRG.126942.47"; exon_number "1";
chr3	StringTie	exon	134358540	134358719	1000	-	.	gene_id "MSTRG.126942"; transcript_id "MSTRG.126942.47"; exon_number "2";
chr3	StringTie	exon	134359283	134359503	1000	-	.	gene_id "MSTRG.126942"; transcript_id "MSTRG.126942.47"; exon_number "3";
chr3	StringTie	exon	134360106	134360413	1000	-	.	gene_id "MSTRG.126942"; transcript_id "MSTRG.126942.47"; exon_number "4";
chr3	StringTie	exon	134361512	134361807	1000	-	.	gene_id "MSTRG.126942"; transcript_id "MSTRG.126942.47"; exon_number "5";
chr3	StringTie	exon	134365817	134365907	1000	-	.	gene_id "MSTRG.126942"; transcript_id "MSTRG.126942.47"; exon_number "6";
chr3	StringTie	exon	134366283	134366427	1000	-	.	gene_id "MSTRG.126942"; transcript_id "MSTRG.126942.47"; exon_number "7";
chr3	StringTie	exon	134367497	134367803	1000	-	.	gene_id "MSTRG.126942"; transcript_id "MSTRG.126942.47"; exon_number "8";
chr3	StringTie	exon	134370700	134371494	1000	-	.	gene_id "MSTRG.126942"; transcript_id "MSTRG.126942.47"; exon_number "9";
chr3	StringTie	exon	134374342	134374486	1000	-	.	gene_id "MSTRG.126942"; transcript_id "MSTRG.126942.47"; exon_number "10";
chr3	StringTie	transcript	134355892	134374454	1000	-	.	gene_id "MSTRG.126942"; transcript_id "MSTRG.126942.48";
chr3	StringTie	exon	134355892	134357763	1000	-	.	gene_id "MSTRG.126942"; transcript_id "MSTRG.126942.48"; exon_number "1";
chr3	StringTie	exon	134358540	134358719	1000	-	.	gene_id "MSTRG.126942"; transcript_id "MSTRG.126942.48"; exon_number "2";
chr3	StringTie	exon	134359283	134359503	1000	-	.	gene_id "MSTRG.126942"; transcript_id "MSTRG.126942.48"; exon_number "3";
chr3	StringTie	exon	134360106	134360413	1000	-	.	gene_id "MSTRG.126942"; transcript_id "MSTRG.126942.48"; exon_number "4";
chr3	StringTie	exon	134361508	134361807	1000	-	.	gene_id "MSTRG.126942"; transcript_id "MSTRG.126942.48"; exon_number "5";
chr3	StringTie	exon	134365817	134365909	1000	-	.	gene_id "MSTRG.126942"; transcript_id "MSTRG.126942.48"; exon_number "6";
chr3	StringTie	exon	134366283	134366427	1000	-	.	gene_id "MSTRG.126942"; transcript_id "MSTRG.126942.48"; exon_number "7";
chr3	StringTie	exon	134367497	134367803	1000	-	.	gene_id "MSTRG.126942"; transcript_id "MSTRG.126942.48"; exon_number "8";
chr3	StringTie	exon	134370700	134371494	1000	-	.	gene_id "MSTRG.126942"; transcript_id "MSTRG.126942.48"; exon_number "9";
chr3	StringTie	exon	134374342	134374454	1000	-	.	gene_id "MSTRG.126942"; transcript_id "MSTRG.126942.48"; exon_number "10";
chr3	StringTie	transcript	134325015	134376261	1000	-	.	gene_id "MSTRG.126942"; transcript_id "MSTRG.126942.5";
chr3	StringTie	exon	134325015	134326527	1000	-	.	gene_id "MSTRG.126942"; transcript_id "MSTRG.126942.5"; exon_number "1";
chr3	StringTie	exon	134351114	134357763	1000	-	.	gene_id "MSTRG.126942"; transcript_id "MSTRG.126942.5"; exon_number "2";
chr3	StringTie	exon	134358540	134358716	1000	-	.	gene_id "MSTRG.126942"; transcript_id "MSTRG.126942.5"; exon_number "3";
chr3	StringTie	exon	134359283	134359503	1000	-	.	gene_id "MSTRG.126942"; transcript_id "MSTRG.126942.5"; exon_number "4";
chr3	StringTie	exon	134360106	134360413	1000	-	.	gene_id "MSTRG.126942"; transcript_id "MSTRG.126942.5"; exon_number "5";
chr3	StringTie	exon	134361512	134361807	1000	-	.	gene_id "MSTRG.126942"; transcript_id "MSTRG.126942.5"; exon_number "6";
chr3	StringTie	exon	134365817	134365909	1000	-	.	gene_id "MSTRG.126942"; transcript_id "MSTRG.126942.5"; exon_number "7";
chr3	StringTie	exon	134366283	134366427	1000	-	.	gene_id "MSTRG.126942"; transcript_id "MSTRG.126942.5"; exon_number "8";
chr3	StringTie	exon	134367497	134367803	1000	-	.	gene_id "MSTRG.126942"; transcript_id "MSTRG.126942.5"; exon_number "9";
chr3	StringTie	exon	134370700	134371494	1000	-	.	gene_id "MSTRG.126942"; transcript_id "MSTRG.126942.5"; exon_number "10";
chr3	StringTie	exon	134374818	134376261	1000	-	.	gene_id "MSTRG.126942"; transcript_id "MSTRG.126942.5"; exon_number "11";
chr3	StringTie	transcript	134325037	134328357	1000	-	.	gene_id "MSTRG.126942"; transcript_id "MSTRG.126942.6";
chr3	StringTie	exon	134325037	134326527	1000	-	.	gene_id "MSTRG.126942"; transcript_id "MSTRG.126942.6"; exon_number "1";
chr3	StringTie	exon	134328156	134328357	1000	-	.	gene_id "MSTRG.126942"; transcript_id "MSTRG.126942.6"; exon_number "2";
chr3	StringTie	transcript	134325053	134327803	1000	-	.	gene_id "MSTRG.126942"; transcript_id "MSTRG.126942.7";
chr3	StringTie	exon	134325053	134326527	1000	-	.	gene_id "MSTRG.126942"; transcript_id "MSTRG.126942.7"; exon_number "1";
chr3	StringTie	exon	134327214	134327314	1000	-	.	gene_id "MSTRG.126942"; transcript_id "MSTRG.126942.7"; exon_number "2";
chr3	StringTie	exon	134327524	134327803	1000	-	.	gene_id "MSTRG.126942"; transcript_id "MSTRG.126942.7"; exon_number "3";
chr3	StringTie	transcript	134325384	134375931	1000	-	.	gene_id "MSTRG.126942"; transcript_id "MSTRG.126942.8";
chr3	StringTie	exon	134325384	134326527	1000	-	.	gene_id "MSTRG.126942"; transcript_id "MSTRG.126942.8"; exon_number "1";
chr3	StringTie	exon	134327214	134327314	1000	-	.	gene_id "MSTRG.126942"; transcript_id "MSTRG.126942.8"; exon_number "2";
chr3	StringTie	exon	134351399	134357763	1000	-	.	gene_id "MSTRG.126942"; transcript_id "MSTRG.126942.8"; exon_number "3";
chr3	StringTie	exon	134358540	134358716	1000	-	.	gene_id "MSTRG.126942"; transcript_id "MSTRG.126942.8"; exon_number "4";
chr3	StringTie	exon	134359283	134359503	1000	-	.	gene_id "MSTRG.126942"; transcript_id "MSTRG.126942.8"; exon_number "5";
chr3	StringTie	exon	134360106	134360407	1000	-	.	gene_id "MSTRG.126942"; transcript_id "MSTRG.126942.8"; exon_number "6";
chr3	StringTie	exon	134361512	134361807	1000	-	.	gene_id "MSTRG.126942"; transcript_id "MSTRG.126942.8"; exon_number "7";
chr3	StringTie	exon	134365817	134365909	1000	-	.	gene_id "MSTRG.126942"; transcript_id "MSTRG.126942.8"; exon_number "8";
chr3	StringTie	exon	134366283	134366427	1000	-	.	gene_id "MSTRG.126942"; transcript_id "MSTRG.126942.8"; exon_number "9";
chr3	StringTie	exon	134367497	134367803	1000	-	.	gene_id "MSTRG.126942"; transcript_id "MSTRG.126942.8"; exon_number "10";
chr3	StringTie	exon	134370700	134371494	1000	-	.	gene_id "MSTRG.126942"; transcript_id "MSTRG.126942.8"; exon_number "11";
chr3	StringTie	exon	134374342	134374535	1000	-	.	gene_id "MSTRG.126942"; transcript_id "MSTRG.126942.8"; exon_number "12";
chr3	StringTie	exon	134374818	134375931	1000	-	.	gene_id "MSTRG.126942"; transcript_id "MSTRG.126942.8"; exon_number "13";
chr3	StringTie	transcript	134326939	134374777	1000	-	.	gene_id "MSTRG.126942"; transcript_id "MSTRG.126942.9";
chr3	StringTie	exon	134326939	134327614	1000	-	.	gene_id "MSTRG.126942"; transcript_id "MSTRG.126942.9"; exon_number "1";
chr3	StringTie	exon	134328156	134328200	1000	-	.	gene_id "MSTRG.126942"; transcript_id "MSTRG.126942.9"; exon_number "2";
chr3	StringTie	exon	134351399	134357763	1000	-	.	gene_id "MSTRG.126942"; transcript_id "MSTRG.126942.9"; exon_number "3";
chr3	StringTie	exon	134358540	134358716	1000	-	.	gene_id "MSTRG.126942"; transcript_id "MSTRG.126942.9"; exon_number "4";
chr3	StringTie	exon	134359283	134359503	1000	-	.	gene_id "MSTRG.126942"; transcript_id "MSTRG.126942.9"; exon_number "5";
chr3	StringTie	exon	134360106	134360413	1000	-	.	gene_id "MSTRG.126942"; transcript_id "MSTRG.126942.9"; exon_number "6";
chr3	StringTie	exon	134361512	134361807	1000	-	.	gene_id "MSTRG.126942"; transcript_id "MSTRG.126942.9"; exon_number "7";
chr3	StringTie	exon	134365817	134365909	1000	-	.	gene_id "MSTRG.126942"; transcript_id "MSTRG.126942.9"; exon_number "8";
chr3	StringTie	exon	134366283	134366427	1000	-	.	gene_id "MSTRG.126942"; transcript_id "MSTRG.126942.9"; exon_number "9";
chr3	StringTie	exon	134367497	134367803	1000	-	.	gene_id "MSTRG.126942"; transcript_id "MSTRG.126942.9"; exon_number "10";
chr3	StringTie	exon	134370700	134371494	1000	-	.	gene_id "MSTRG.126942"; transcript_id "MSTRG.126942.9"; exon_number "11";
chr3	StringTie	exon	134374342	134374502	1000	-	.	gene_id "MSTRG.126942"; transcript_id "MSTRG.126942.9"; exon_number "12";
chr3	StringTie	exon	134374741	134374777	1000	-	.	gene_id "MSTRG.126942"; transcript_id "MSTRG.126942.9"; exon_number "13";
chr3	StringTie	transcript	134356275	134357298	1000	+	.	gene_id "MSTRG.126943"; transcript_id "MSTRG.126943.1";
chr3	StringTie	exon	134356275	134356631	1000	+	.	gene_id "MSTRG.126943"; transcript_id "MSTRG.126943.1"; exon_number "1";
chr3	StringTie	exon	134356671	134357124	1000	+	.	gene_id "MSTRG.126943"; transcript_id "MSTRG.126943.1"; exon_number "2";
chr3	StringTie	exon	134357199	134357298	1000	+	.	gene_id "MSTRG.126943"; transcript_id "MSTRG.126943.1"; exon_number "3";
chr3	StringTie	transcript	134376510	134384167	1000	+	.	gene_id "MSTRG.126944"; transcript_id "MSTRG.126944.1";
chr3	StringTie	exon	134376510	134382344	1000	+	.	gene_id "MSTRG.126944"; transcript_id "MSTRG.126944.1"; exon_number "1";
chr3	StringTie	exon	134383957	134384167	1000	+	.	gene_id "MSTRG.126944"; transcript_id "MSTRG.126944.1"; exon_number "2";
chr3	StringTie	transcript	134376532	134378073	1000	+	.	gene_id "MSTRG.126944"; transcript_id "MSTRG.126944.2";
chr3	StringTie	exon	134376532	134376718	1000	+	.	gene_id "MSTRG.126944"; transcript_id "MSTRG.126944.2"; exon_number "1";
chr3	StringTie	exon	134376800	134378073	1000	+	.	gene_id "MSTRG.126944"; transcript_id "MSTRG.126944.2"; exon_number "2";
chr3	StringTie	transcript	134379388	134396923	1000	-	.	gene_id "MSTRG.126945"; transcript_id "MSTRG.126945.1";
chr3	StringTie	exon	134379388	134382655	1000	-	.	gene_id "MSTRG.126945"; transcript_id "MSTRG.126945.1"; exon_number "1";
chr3	StringTie	exon	134393640	134393704	1000	-	.	gene_id "MSTRG.126945"; transcript_id "MSTRG.126945.1"; exon_number "2";
chr3	StringTie	exon	134394394	134396923	1000	-	.	gene_id "MSTRG.126945"; transcript_id "MSTRG.126945.1"; exon_number "3";
chr3	StringTie	transcript	134379559	134394544	1000	-	.	gene_id "MSTRG.126945"; transcript_id "MSTRG.126945.2";
chr3	StringTie	exon	134379559	134382655	1000	-	.	gene_id "MSTRG.126945"; transcript_id "MSTRG.126945.2"; exon_number "1";
chr3	StringTie	exon	134390632	134390727	1000	-	.	gene_id "MSTRG.126945"; transcript_id "MSTRG.126945.2"; exon_number "2";
chr3	StringTie	exon	134393640	134393704	1000	-	.	gene_id "MSTRG.126945"; transcript_id "MSTRG.126945.2"; exon_number "3";
chr3	StringTie	exon	134394394	134394544	1000	-	.	gene_id "MSTRG.126945"; transcript_id "MSTRG.126945.2"; exon_number "4";
chr3	StringTie	transcript	134385197	134385494	1000	+	.	gene_id "MSTRG.126946"; transcript_id "ENST00000515212"; gene_name "HMGN1P9"; ref_gene_id "ENSG00000248377";
chr3	StringTie	exon	134385197	134385494	1000	+	.	gene_id "MSTRG.126946"; transcript_id "ENST00000515212"; exon_number "1"; gene_name "HMGN1P9"; ref_gene_id "ENSG00000248377";
chr3	StringTie	transcript	134397385	134399760	1000	-	.	gene_id "MSTRG.126947"; transcript_id "MSTRG.126947.1";
chr3	StringTie	exon	134397385	134399760	1000	-	.	gene_id "MSTRG.126947"; transcript_id "MSTRG.126947.1"; exon_number "1";
chr3	StringTie	transcript	134405981	134407960	1000	.	.	gene_id "MSTRG.126948"; transcript_id "MSTRG.126948.1";
chr3	StringTie	exon	134405981	134407960	1000	.	.	gene_id "MSTRG.126948"; transcript_id "MSTRG.126948.1"; exon_number "1";
chr3	StringTie	transcript	134416284	134416664	1000	.	.	gene_id "MSTRG.126949"; transcript_id "MSTRG.126949.1";
chr3	StringTie	exon	134416284	134416664	1000	.	.	gene_id "MSTRG.126949"; transcript_id "MSTRG.126949.1"; exon_number "1";
chr1	StringTie	transcript	182235518	182237307	1000	.	.	gene_id "MSTRG.12695"; transcript_id "MSTRG.12695.1";
chr1	StringTie	exon	182235518	182237307	1000	.	.	gene_id "MSTRG.12695"; transcript_id "MSTRG.12695.1"; exon_number "1";
chr3	StringTie	transcript	134427387	134427674	1000	.	.	gene_id "MSTRG.126950"; transcript_id "MSTRG.126950.1";
chr3	StringTie	exon	134427387	134427674	1000	.	.	gene_id "MSTRG.126950"; transcript_id "MSTRG.126950.1"; exon_number "1";
chr3	StringTie	transcript	134429566	134431820	1000	+	.	gene_id "MSTRG.126951"; transcript_id "MSTRG.126951.1";
chr3	StringTie	exon	134429566	134429873	1000	+	.	gene_id "MSTRG.126951"; transcript_id "MSTRG.126951.1"; exon_number "1";
chr3	StringTie	exon	134431233	134431820	1000	+	.	gene_id "MSTRG.126951"; transcript_id "MSTRG.126951.1"; exon_number "2";
chr3	StringTie	transcript	134437605	134438211	1000	+	.	gene_id "MSTRG.126952"; transcript_id "ENST00000511263"; gene_name "HMGB3P13"; ref_gene_id "ENSG00000214288";
chr3	StringTie	exon	134437605	134438211	1000	+	.	gene_id "MSTRG.126952"; transcript_id "ENST00000511263"; exon_number "1"; gene_name "HMGB3P13"; ref_gene_id "ENSG00000214288";
chr3	StringTie	transcript	134432366	134439793	1000	+	.	gene_id "MSTRG.126952"; transcript_id "MSTRG.126952.1";
chr3	StringTie	exon	134432366	134432541	1000	+	.	gene_id "MSTRG.126952"; transcript_id "MSTRG.126952.1"; exon_number "1";
chr3	StringTie	exon	134432693	134432787	1000	+	.	gene_id "MSTRG.126952"; transcript_id "MSTRG.126952.1"; exon_number "2";
chr3	StringTie	exon	134437669	134439793	1000	+	.	gene_id "MSTRG.126952"; transcript_id "MSTRG.126952.1"; exon_number "3";
chr3	StringTie	transcript	134432437	134433125	1000	+	.	gene_id "MSTRG.126952"; transcript_id "MSTRG.126952.2";
chr3	StringTie	exon	134432437	134432541	1000	+	.	gene_id "MSTRG.126952"; transcript_id "MSTRG.126952.2"; exon_number "1";
chr3	StringTie	exon	134432819	134433125	1000	+	.	gene_id "MSTRG.126952"; transcript_id "MSTRG.126952.2"; exon_number "2";
chr3	StringTie	transcript	134432452	134433685	1000	+	.	gene_id "MSTRG.126952"; transcript_id "MSTRG.126952.3";
chr3	StringTie	exon	134432452	134432541	1000	+	.	gene_id "MSTRG.126952"; transcript_id "MSTRG.126952.3"; exon_number "1";
chr3	StringTie	exon	134432693	134432787	1000	+	.	gene_id "MSTRG.126952"; transcript_id "MSTRG.126952.3"; exon_number "2";
chr3	StringTie	exon	134433653	134433685	1000	+	.	gene_id "MSTRG.126952"; transcript_id "MSTRG.126952.3"; exon_number "3";
chr3	StringTie	transcript	134432454	134439287	1000	+	.	gene_id "MSTRG.126952"; transcript_id "MSTRG.126952.4";
chr3	StringTie	exon	134432454	134432541	1000	+	.	gene_id "MSTRG.126952"; transcript_id "MSTRG.126952.4"; exon_number "1";
chr3	StringTie	exon	134432693	134432787	1000	+	.	gene_id "MSTRG.126952"; transcript_id "MSTRG.126952.4"; exon_number "2";
chr3	StringTie	exon	134433349	134439287	1000	+	.	gene_id "MSTRG.126952"; transcript_id "MSTRG.126952.4"; exon_number "3";
chr3	StringTie	transcript	134440155	134443426	1000	.	.	gene_id "MSTRG.126953"; transcript_id "MSTRG.126953.1";
chr3	StringTie	exon	134440155	134443426	1000	.	.	gene_id "MSTRG.126953"; transcript_id "MSTRG.126953.1"; exon_number "1";
chr3	StringTie	transcript	134445488	134448426	1000	.	.	gene_id "MSTRG.126954"; transcript_id "MSTRG.126954.1";
chr3	StringTie	exon	134445488	134448426	1000	.	.	gene_id "MSTRG.126954"; transcript_id "MSTRG.126954.1"; exon_number "1";
chr3	StringTie	transcript	134449216	134450007	1000	.	.	gene_id "MSTRG.126955"; transcript_id "MSTRG.126955.1";
chr3	StringTie	exon	134449216	134450007	1000	.	.	gene_id "MSTRG.126955"; transcript_id "MSTRG.126955.1"; exon_number "1";
chr3	StringTie	transcript	134457259	134460720	1000	.	.	gene_id "MSTRG.126956"; transcript_id "MSTRG.126956.1";
chr3	StringTie	exon	134457259	134460720	1000	.	.	gene_id "MSTRG.126956"; transcript_id "MSTRG.126956.1"; exon_number "1";
chr3	StringTie	transcript	134575993	134578966	1000	.	.	gene_id "MSTRG.126957"; transcript_id "MSTRG.126957.1";
chr3	StringTie	exon	134575993	134578966	1000	.	.	gene_id "MSTRG.126957"; transcript_id "MSTRG.126957.1"; exon_number "1";
chr3	StringTie	transcript	134579956	134581453	1000	.	.	gene_id "MSTRG.126958"; transcript_id "MSTRG.126958.1";
chr3	StringTie	exon	134579956	134581453	1000	.	.	gene_id "MSTRG.126958"; transcript_id "MSTRG.126958.1"; exon_number "1";
chr3	StringTie	transcript	134582008	134587855	1000	.	.	gene_id "MSTRG.126959"; transcript_id "MSTRG.126959.1";
chr3	StringTie	exon	134582008	134587855	1000	.	.	gene_id "MSTRG.126959"; transcript_id "MSTRG.126959.1"; exon_number "1";
chr1	StringTie	transcript	182271130	182275074	1000	.	.	gene_id "MSTRG.12696"; transcript_id "MSTRG.12696.1";
chr1	StringTie	exon	182271130	182275074	1000	.	.	gene_id "MSTRG.12696"; transcript_id "MSTRG.12696.1"; exon_number "1";
chr3	StringTie	transcript	134589812	134590153	1000	.	.	gene_id "MSTRG.126960"; transcript_id "MSTRG.126960.1";
chr3	StringTie	exon	134589812	134590153	1000	.	.	gene_id "MSTRG.126960"; transcript_id "MSTRG.126960.1"; exon_number "1";
chr3	StringTie	transcript	134591096	134591381	1000	.	.	gene_id "MSTRG.126961"; transcript_id "MSTRG.126961.1";
chr3	StringTie	exon	134591096	134591381	1000	.	.	gene_id "MSTRG.126961"; transcript_id "MSTRG.126961.1"; exon_number "1";
chr3	StringTie	transcript	134795262	135260467	1000	+	.	gene_id "MSTRG.126962"; transcript_id "ENST00000398015"; gene_name "EPHB1"; ref_gene_id "ENSG00000154928";
chr3	StringTie	exon	134795262	134795689	1000	+	.	gene_id "MSTRG.126962"; transcript_id "ENST00000398015"; exon_number "1"; gene_name "EPHB1"; ref_gene_id "ENSG00000154928";
chr3	StringTie	exon	134925816	134925880	1000	+	.	gene_id "MSTRG.126962"; transcript_id "ENST00000398015"; exon_number "2"; gene_name "EPHB1"; ref_gene_id "ENSG00000154928";
chr3	StringTie	exon	134951371	134952052	1000	+	.	gene_id "MSTRG.126962"; transcript_id "ENST00000398015"; exon_number "3"; gene_name "EPHB1"; ref_gene_id "ENSG00000154928";
chr3	StringTie	exon	135106448	135106603	1000	+	.	gene_id "MSTRG.126962"; transcript_id "ENST00000398015"; exon_number "4"; gene_name "EPHB1"; ref_gene_id "ENSG00000154928";
chr3	StringTie	exon	135132714	135133049	1000	+	.	gene_id "MSTRG.126962"; transcript_id "ENST00000398015"; exon_number "5"; gene_name "EPHB1"; ref_gene_id "ENSG00000154928";
chr3	StringTie	exon	135154152	135154276	1000	+	.	gene_id "MSTRG.126962"; transcript_id "ENST00000398015"; exon_number "6"; gene_name "EPHB1"; ref_gene_id "ENSG00000154928";
chr3	StringTie	exon	135162018	135162180	1000	+	.	gene_id "MSTRG.126962"; transcript_id "ENST00000398015"; exon_number "7"; gene_name "EPHB1"; ref_gene_id "ENSG00000154928";
chr3	StringTie	exon	135165968	135166076	1000	+	.	gene_id "MSTRG.126962"; transcript_id "ENST00000398015"; exon_number "8"; gene_name "EPHB1"; ref_gene_id "ENSG00000154928";
chr3	StringTie	exon	135166942	135167006	1000	+	.	gene_id "MSTRG.126962"; transcript_id "ENST00000398015"; exon_number "9"; gene_name "EPHB1"; ref_gene_id "ENSG00000154928";
chr3	StringTie	exon	135179860	135179982	1000	+	.	gene_id "MSTRG.126962"; transcript_id "ENST00000398015"; exon_number "10"; gene_name "EPHB1"; ref_gene_id "ENSG00000154928";
chr3	StringTie	exon	135192576	135192823	1000	+	.	gene_id "MSTRG.126962"; transcript_id "ENST00000398015"; exon_number "11"; gene_name "EPHB1"; ref_gene_id "ENSG00000154928";
chr3	StringTie	exon	135201474	135201689	1000	+	.	gene_id "MSTRG.126962"; transcript_id "ENST00000398015"; exon_number "12"; gene_name "EPHB1"; ref_gene_id "ENSG00000154928";
chr3	StringTie	exon	135241148	135241297	1000	+	.	gene_id "MSTRG.126962"; transcript_id "ENST00000398015"; exon_number "13"; gene_name "EPHB1"; ref_gene_id "ENSG00000154928";
chr3	StringTie	exon	135248316	135248509	1000	+	.	gene_id "MSTRG.126962"; transcript_id "ENST00000398015"; exon_number "14"; gene_name "EPHB1"; ref_gene_id "ENSG00000154928";
chr3	StringTie	exon	135249336	135249491	1000	+	.	gene_id "MSTRG.126962"; transcript_id "ENST00000398015"; exon_number "15"; gene_name "EPHB1"; ref_gene_id "ENSG00000154928";
chr3	StringTie	exon	135259012	135260467	1000	+	.	gene_id "MSTRG.126962"; transcript_id "ENST00000398015"; exon_number "16"; gene_name "EPHB1"; ref_gene_id "ENSG00000154928";
chr3	StringTie	transcript	134615365	134951651	1000	+	.	gene_id "MSTRG.126962"; transcript_id "ENST00000460895"; gene_name "EPHB1"; ref_gene_id "ENSG00000154928";
chr3	StringTie	exon	134615365	134615438	1000	+	.	gene_id "MSTRG.126962"; transcript_id "ENST00000460895"; exon_number "1"; gene_name "EPHB1"; ref_gene_id "ENSG00000154928";
chr3	StringTie	exon	134779738	134779881	1000	+	.	gene_id "MSTRG.126962"; transcript_id "ENST00000460895"; exon_number "2"; gene_name "EPHB1"; ref_gene_id "ENSG00000154928";
chr3	StringTie	exon	134925816	134925880	1000	+	.	gene_id "MSTRG.126962"; transcript_id "ENST00000460895"; exon_number "3"; gene_name "EPHB1"; ref_gene_id "ENSG00000154928";
chr3	StringTie	exon	134951371	134951651	1000	+	.	gene_id "MSTRG.126962"; transcript_id "ENST00000460895"; exon_number "4"; gene_name "EPHB1"; ref_gene_id "ENSG00000154928";
chr3	StringTie	transcript	134597801	134601119	1000	+	.	gene_id "MSTRG.126962"; transcript_id "ENST00000467013"; gene_name "EPHB1"; ref_gene_id "ENSG00000154928";
chr3	StringTie	exon	134597801	134597984	1000	+	.	gene_id "MSTRG.126962"; transcript_id "ENST00000467013"; exon_number "1"; gene_name "EPHB1"; ref_gene_id "ENSG00000154928";
chr3	StringTie	exon	134600817	134601119	1000	+	.	gene_id "MSTRG.126962"; transcript_id "ENST00000467013"; exon_number "2"; gene_name "EPHB1"; ref_gene_id "ENSG00000154928";
chr3	StringTie	transcript	134597879	134779899	1000	+	.	gene_id "MSTRG.126962"; transcript_id "ENST00000467708"; gene_name "EPHB1"; ref_gene_id "ENSG00000154928";
chr3	StringTie	exon	134597879	134597984	1000	+	.	gene_id "MSTRG.126962"; transcript_id "ENST00000467708"; exon_number "1"; gene_name "EPHB1"; ref_gene_id "ENSG00000154928";
chr3	StringTie	exon	134615184	134615438	1000	+	.	gene_id "MSTRG.126962"; transcript_id "ENST00000467708"; exon_number "2"; gene_name "EPHB1"; ref_gene_id "ENSG00000154928";
chr3	StringTie	exon	134755659	134755704	1000	+	.	gene_id "MSTRG.126962"; transcript_id "ENST00000467708"; exon_number "3"; gene_name "EPHB1"; ref_gene_id "ENSG00000154928";
chr3	StringTie	exon	134779738	134779899	1000	+	.	gene_id "MSTRG.126962"; transcript_id "ENST00000467708"; exon_number "4"; gene_name "EPHB1"; ref_gene_id "ENSG00000154928";
chr3	StringTie	transcript	134597824	134628104	1000	+	.	gene_id "MSTRG.126962"; transcript_id "ENST00000472904"; gene_name "EPHB1"; ref_gene_id "ENSG00000154928";
chr3	StringTie	exon	134597824	134597984	1000	+	.	gene_id "MSTRG.126962"; transcript_id "ENST00000472904"; exon_number "1"; gene_name "EPHB1"; ref_gene_id "ENSG00000154928";
chr3	StringTie	exon	134615184	134615438	1000	+	.	gene_id "MSTRG.126962"; transcript_id "ENST00000472904"; exon_number "2"; gene_name "EPHB1"; ref_gene_id "ENSG00000154928";
chr3	StringTie	exon	134627940	134628104	1000	+	.	gene_id "MSTRG.126962"; transcript_id "ENST00000472904"; exon_number "3"; gene_name "EPHB1"; ref_gene_id "ENSG00000154928";
chr3	StringTie	transcript	134823848	134951621	1000	+	.	gene_id "MSTRG.126962"; transcript_id "ENST00000473867"; gene_name "EPHB1"; ref_gene_id "ENSG00000154928";
chr3	StringTie	exon	134823848	134823888	1000	+	.	gene_id "MSTRG.126962"; transcript_id "ENST00000473867"; exon_number "1"; gene_name "EPHB1"; ref_gene_id "ENSG00000154928";
chr3	StringTie	exon	134840456	134840534	1000	+	.	gene_id "MSTRG.126962"; transcript_id "ENST00000473867"; exon_number "2"; gene_name "EPHB1"; ref_gene_id "ENSG00000154928";
chr3	StringTie	exon	134841475	134841549	1000	+	.	gene_id "MSTRG.126962"; transcript_id "ENST00000473867"; exon_number "3"; gene_name "EPHB1"; ref_gene_id "ENSG00000154928";
chr3	StringTie	exon	134925816	134925880	1000	+	.	gene_id "MSTRG.126962"; transcript_id "ENST00000473867"; exon_number "4"; gene_name "EPHB1"; ref_gene_id "ENSG00000154928";
chr3	StringTie	exon	134951371	134951621	1000	+	.	gene_id "MSTRG.126962"; transcript_id "ENST00000473867"; exon_number "5"; gene_name "EPHB1"; ref_gene_id "ENSG00000154928";
chr3	StringTie	transcript	134852506	134951762	1000	+	.	gene_id "MSTRG.126962"; transcript_id "ENST00000474732"; gene_name "EPHB1"; ref_gene_id "ENSG00000154928";
chr3	StringTie	exon	134852506	134852602	1000	+	.	gene_id "MSTRG.126962"; transcript_id "ENST00000474732"; exon_number "1"; gene_name "EPHB1"; ref_gene_id "ENSG00000154928";
chr3	StringTie	exon	134925816	134925880	1000	+	.	gene_id "MSTRG.126962"; transcript_id "ENST00000474732"; exon_number "2"; gene_name "EPHB1"; ref_gene_id "ENSG00000154928";
chr3	StringTie	exon	134951371	134951762	1000	+	.	gene_id "MSTRG.126962"; transcript_id "ENST00000474732"; exon_number "3"; gene_name "EPHB1"; ref_gene_id "ENSG00000154928";
chr3	StringTie	transcript	134795262	135132766	1000	+	.	gene_id "MSTRG.126962"; transcript_id "ENST00000482618"; gene_name "EPHB1"; ref_gene_id "ENSG00000154928";
chr3	StringTie	exon	134795262	134795689	1000	+	.	gene_id "MSTRG.126962"; transcript_id "ENST00000482618"; exon_number "1"; gene_name "EPHB1"; ref_gene_id "ENSG00000154928";
chr3	StringTie	exon	134925816	134925880	1000	+	.	gene_id "MSTRG.126962"; transcript_id "ENST00000482618"; exon_number "2"; gene_name "EPHB1"; ref_gene_id "ENSG00000154928";
chr3	StringTie	exon	134951371	134952052	1000	+	.	gene_id "MSTRG.126962"; transcript_id "ENST00000482618"; exon_number "3"; gene_name "EPHB1"; ref_gene_id "ENSG00000154928";
chr3	StringTie	exon	134977966	134978077	1000	+	.	gene_id "MSTRG.126962"; transcript_id "ENST00000482618"; exon_number "4"; gene_name "EPHB1"; ref_gene_id "ENSG00000154928";
chr3	StringTie	exon	135106448	135106603	1000	+	.	gene_id "MSTRG.126962"; transcript_id "ENST00000482618"; exon_number "5"; gene_name "EPHB1"; ref_gene_id "ENSG00000154928";
chr3	StringTie	exon	135132714	135132766	1000	+	.	gene_id "MSTRG.126962"; transcript_id "ENST00000482618"; exon_number "6"; gene_name "EPHB1"; ref_gene_id "ENSG00000154928";
chr3	StringTie	transcript	134795632	135132815	1000	+	.	gene_id "MSTRG.126962"; transcript_id "ENST00000488154"; gene_name "EPHB1"; ref_gene_id "ENSG00000154928";
chr3	StringTie	exon	134795632	134795689	1000	+	.	gene_id "MSTRG.126962"; transcript_id "ENST00000488154"; exon_number "1"; gene_name "EPHB1"; ref_gene_id "ENSG00000154928";
chr3	StringTie	exon	134925816	134925880	1000	+	.	gene_id "MSTRG.126962"; transcript_id "ENST00000488154"; exon_number "2"; gene_name "EPHB1"; ref_gene_id "ENSG00000154928";
chr3	StringTie	exon	134951371	134951718	1000	+	.	gene_id "MSTRG.126962"; transcript_id "ENST00000488154"; exon_number "3"; gene_name "EPHB1"; ref_gene_id "ENSG00000154928";
chr3	StringTie	exon	135106448	135106603	1000	+	.	gene_id "MSTRG.126962"; transcript_id "ENST00000488154"; exon_number "4"; gene_name "EPHB1"; ref_gene_id "ENSG00000154928";
chr3	StringTie	exon	135132714	135132815	1000	+	.	gene_id "MSTRG.126962"; transcript_id "ENST00000488154"; exon_number "5"; gene_name "EPHB1"; ref_gene_id "ENSG00000154928";
chr3	StringTie	transcript	135132792	135154402	1000	+	.	gene_id "MSTRG.126962"; transcript_id "ENST00000488992"; gene_name "EPHB1"; ref_gene_id "ENSG00000154928";
chr3	StringTie	exon	135132792	135133049	1000	+	.	gene_id "MSTRG.126962"; transcript_id "ENST00000488992"; exon_number "1"; gene_name "EPHB1"; ref_gene_id "ENSG00000154928";
chr3	StringTie	exon	135154152	135154402	1000	+	.	gene_id "MSTRG.126962"; transcript_id "ENST00000488992"; exon_number "2"; gene_name "EPHB1"; ref_gene_id "ENSG00000154928";
chr3	StringTie	transcript	135067532	135259370	1000	+	.	gene_id "MSTRG.126962"; transcript_id "ENST00000493838"; gene_name "EPHB1"; ref_gene_id "ENSG00000154928";
chr3	StringTie	exon	135067532	135067917	1000	+	.	gene_id "MSTRG.126962"; transcript_id "ENST00000493838"; exon_number "1"; gene_name "EPHB1"; ref_gene_id "ENSG00000154928";
chr3	StringTie	exon	135106448	135106603	1000	+	.	gene_id "MSTRG.126962"; transcript_id "ENST00000493838"; exon_number "2"; gene_name "EPHB1"; ref_gene_id "ENSG00000154928";
chr3	StringTie	exon	135132714	135133049	1000	+	.	gene_id "MSTRG.126962"; transcript_id "ENST00000493838"; exon_number "3"; gene_name "EPHB1"; ref_gene_id "ENSG00000154928";
chr3	StringTie	exon	135154152	135154276	1000	+	.	gene_id "MSTRG.126962"; transcript_id "ENST00000493838"; exon_number "4"; gene_name "EPHB1"; ref_gene_id "ENSG00000154928";
chr3	StringTie	exon	135162018	135162180	1000	+	.	gene_id "MSTRG.126962"; transcript_id "ENST00000493838"; exon_number "5"; gene_name "EPHB1"; ref_gene_id "ENSG00000154928";
chr3	StringTie	exon	135165968	135166076	1000	+	.	gene_id "MSTRG.126962"; transcript_id "ENST00000493838"; exon_number "6"; gene_name "EPHB1"; ref_gene_id "ENSG00000154928";
chr3	StringTie	exon	135166942	135167006	1000	+	.	gene_id "MSTRG.126962"; transcript_id "ENST00000493838"; exon_number "7"; gene_name "EPHB1"; ref_gene_id "ENSG00000154928";
chr3	StringTie	exon	135179860	135179982	1000	+	.	gene_id "MSTRG.126962"; transcript_id "ENST00000493838"; exon_number "8"; gene_name "EPHB1"; ref_gene_id "ENSG00000154928";
chr3	StringTie	exon	135192576	135192823	1000	+	.	gene_id "MSTRG.126962"; transcript_id "ENST00000493838"; exon_number "9"; gene_name "EPHB1"; ref_gene_id "ENSG00000154928";
chr3	StringTie	exon	135201474	135201689	1000	+	.	gene_id "MSTRG.126962"; transcript_id "ENST00000493838"; exon_number "10"; gene_name "EPHB1"; ref_gene_id "ENSG00000154928";
chr3	StringTie	exon	135241148	135241297	1000	+	.	gene_id "MSTRG.126962"; transcript_id "ENST00000493838"; exon_number "11"; gene_name "EPHB1"; ref_gene_id "ENSG00000154928";
chr3	StringTie	exon	135248316	135248509	1000	+	.	gene_id "MSTRG.126962"; transcript_id "ENST00000493838"; exon_number "12"; gene_name "EPHB1"; ref_gene_id "ENSG00000154928";
chr3	StringTie	exon	135249336	135249491	1000	+	.	gene_id "MSTRG.126962"; transcript_id "ENST00000493838"; exon_number "13"; gene_name "EPHB1"; ref_gene_id "ENSG00000154928";
chr3	StringTie	exon	135259012	135259370	1000	+	.	gene_id "MSTRG.126962"; transcript_id "ENST00000493838"; exon_number "14"; gene_name "EPHB1"; ref_gene_id "ENSG00000154928";
chr3	StringTie	transcript	134796141	134951441	1000	+	.	gene_id "MSTRG.126962"; transcript_id "ENST00000497173"; gene_name "EPHB1"; ref_gene_id "ENSG00000154928";
chr3	StringTie	exon	134796141	134796393	1000	+	.	gene_id "MSTRG.126962"; transcript_id "ENST00000497173"; exon_number "1"; gene_name "EPHB1"; ref_gene_id "ENSG00000154928";
chr3	StringTie	exon	134925816	134925880	1000	+	.	gene_id "MSTRG.126962"; transcript_id "ENST00000497173"; exon_number "2"; gene_name "EPHB1"; ref_gene_id "ENSG00000154928";
chr3	StringTie	exon	134951371	134951441	1000	+	.	gene_id "MSTRG.126962"; transcript_id "ENST00000497173"; exon_number "3"; gene_name "EPHB1"; ref_gene_id "ENSG00000154928";
chr3	StringTie	transcript	134595184	134629923	1000	+	.	gene_id "MSTRG.126962"; transcript_id "MSTRG.126962.1";
chr3	StringTie	exon	134595184	134595363	1000	+	.	gene_id "MSTRG.126962"; transcript_id "MSTRG.126962.1"; exon_number "1";
chr3	StringTie	exon	134597801	134597984	1000	+	.	gene_id "MSTRG.126962"; transcript_id "MSTRG.126962.1"; exon_number "2";
chr3	StringTie	exon	134615184	134615438	1000	+	.	gene_id "MSTRG.126962"; transcript_id "MSTRG.126962.1"; exon_number "3";
chr3	StringTie	exon	134627940	134629923	1000	+	.	gene_id "MSTRG.126962"; transcript_id "MSTRG.126962.1"; exon_number "4";
chr3	StringTie	transcript	134597914	134964386	1000	+	.	gene_id "MSTRG.126962"; transcript_id "MSTRG.126962.13";
chr3	StringTie	exon	134597914	134597984	1000	+	.	gene_id "MSTRG.126962"; transcript_id "MSTRG.126962.13"; exon_number "1";
chr3	StringTie	exon	134615184	134615438	1000	+	.	gene_id "MSTRG.126962"; transcript_id "MSTRG.126962.13"; exon_number "2";
chr3	StringTie	exon	134779738	134779881	1000	+	.	gene_id "MSTRG.126962"; transcript_id "MSTRG.126962.13"; exon_number "3";
chr3	StringTie	exon	134925816	134925880	1000	+	.	gene_id "MSTRG.126962"; transcript_id "MSTRG.126962.13"; exon_number "4";
chr3	StringTie	exon	134951371	134952052	1000	+	.	gene_id "MSTRG.126962"; transcript_id "MSTRG.126962.13"; exon_number "5";
chr3	StringTie	exon	134963594	134964386	1000	+	.	gene_id "MSTRG.126962"; transcript_id "MSTRG.126962.13"; exon_number "6";
chr3	StringTie	transcript	134610864	134967881	1000	+	.	gene_id "MSTRG.126962"; transcript_id "MSTRG.126962.14";
chr3	StringTie	exon	134610864	134610877	1000	+	.	gene_id "MSTRG.126962"; transcript_id "MSTRG.126962.14"; exon_number "1";
chr3	StringTie	exon	134615184	134615438	1000	+	.	gene_id "MSTRG.126962"; transcript_id "MSTRG.126962.14"; exon_number "2";
chr3	StringTie	exon	134779738	134779881	1000	+	.	gene_id "MSTRG.126962"; transcript_id "MSTRG.126962.14"; exon_number "3";
chr3	StringTie	exon	134925816	134925880	1000	+	.	gene_id "MSTRG.126962"; transcript_id "MSTRG.126962.14"; exon_number "4";
chr3	StringTie	exon	134951371	134952052	1000	+	.	gene_id "MSTRG.126962"; transcript_id "MSTRG.126962.14"; exon_number "5";
chr3	StringTie	exon	134963738	134964446	1000	+	.	gene_id "MSTRG.126962"; transcript_id "MSTRG.126962.14"; exon_number "6";
chr3	StringTie	exon	134967817	134967881	1000	+	.	gene_id "MSTRG.126962"; transcript_id "MSTRG.126962.14"; exon_number "7";
chr3	StringTie	transcript	134776229	134780337	1000	+	.	gene_id "MSTRG.126962"; transcript_id "MSTRG.126962.16";
chr3	StringTie	exon	134776229	134776302	1000	+	.	gene_id "MSTRG.126962"; transcript_id "MSTRG.126962.16"; exon_number "1";
chr3	StringTie	exon	134779738	134780337	1000	+	.	gene_id "MSTRG.126962"; transcript_id "MSTRG.126962.16"; exon_number "2";
chr3	StringTie	transcript	134794757	134968435	1000	+	.	gene_id "MSTRG.126962"; transcript_id "MSTRG.126962.17";
chr3	StringTie	exon	134794757	134795689	1000	+	.	gene_id "MSTRG.126962"; transcript_id "MSTRG.126962.17"; exon_number "1";
chr3	StringTie	exon	134796152	134796393	1000	+	.	gene_id "MSTRG.126962"; transcript_id "MSTRG.126962.17"; exon_number "2";
chr3	StringTie	exon	134925816	134925880	1000	+	.	gene_id "MSTRG.126962"; transcript_id "MSTRG.126962.17"; exon_number "3";
chr3	StringTie	exon	134951371	134952052	1000	+	.	gene_id "MSTRG.126962"; transcript_id "MSTRG.126962.17"; exon_number "4";
chr3	StringTie	exon	134967817	134968435	1000	+	.	gene_id "MSTRG.126962"; transcript_id "MSTRG.126962.17"; exon_number "5";
chr3	StringTie	transcript	134794760	135260497	1000	+	.	gene_id "MSTRG.126962"; transcript_id "MSTRG.126962.18";
chr3	StringTie	exon	134794760	134795689	1000	+	.	gene_id "MSTRG.126962"; transcript_id "MSTRG.126962.18"; exon_number "1";
chr3	StringTie	exon	134925816	134925880	1000	+	.	gene_id "MSTRG.126962"; transcript_id "MSTRG.126962.18"; exon_number "2";
chr3	StringTie	exon	134951371	134952052	1000	+	.	gene_id "MSTRG.126962"; transcript_id "MSTRG.126962.18"; exon_number "3";
chr3	StringTie	exon	135106448	135106603	1000	+	.	gene_id "MSTRG.126962"; transcript_id "MSTRG.126962.18"; exon_number "4";
chr3	StringTie	exon	135132714	135133049	1000	+	.	gene_id "MSTRG.126962"; transcript_id "MSTRG.126962.18"; exon_number "5";
chr3	StringTie	exon	135138842	135139003	1000	+	.	gene_id "MSTRG.126962"; transcript_id "MSTRG.126962.18"; exon_number "6";
chr3	StringTie	exon	135154152	135154276	1000	+	.	gene_id "MSTRG.126962"; transcript_id "MSTRG.126962.18"; exon_number "7";
chr3	StringTie	exon	135162018	135162180	1000	+	.	gene_id "MSTRG.126962"; transcript_id "MSTRG.126962.18"; exon_number "8";
chr3	StringTie	exon	135165968	135166076	1000	+	.	gene_id "MSTRG.126962"; transcript_id "MSTRG.126962.18"; exon_number "9";
chr3	StringTie	exon	135166942	135167006	1000	+	.	gene_id "MSTRG.126962"; transcript_id "MSTRG.126962.18"; exon_number "10";
chr3	StringTie	exon	135179860	135179982	1000	+	.	gene_id "MSTRG.126962"; transcript_id "MSTRG.126962.18"; exon_number "11";
chr3	StringTie	exon	135192576	135192823	1000	+	.	gene_id "MSTRG.126962"; transcript_id "MSTRG.126962.18"; exon_number "12";
chr3	StringTie	exon	135201474	135201689	1000	+	.	gene_id "MSTRG.126962"; transcript_id "MSTRG.126962.18"; exon_number "13";
chr3	StringTie	exon	135241148	135241297	1000	+	.	gene_id "MSTRG.126962"; transcript_id "MSTRG.126962.18"; exon_number "14";
chr3	StringTie	exon	135248316	135248509	1000	+	.	gene_id "MSTRG.126962"; transcript_id "MSTRG.126962.18"; exon_number "15";
chr3	StringTie	exon	135249336	135249491	1000	+	.	gene_id "MSTRG.126962"; transcript_id "MSTRG.126962.18"; exon_number "16";
chr3	StringTie	exon	135259012	135260497	1000	+	.	gene_id "MSTRG.126962"; transcript_id "MSTRG.126962.18"; exon_number "17";
chr3	StringTie	transcript	134794775	134818946	1000	+	.	gene_id "MSTRG.126962"; transcript_id "MSTRG.126962.19";
chr3	StringTie	exon	134794775	134795689	1000	+	.	gene_id "MSTRG.126962"; transcript_id "MSTRG.126962.19"; exon_number "1";
chr3	StringTie	exon	134818924	134818946	1000	+	.	gene_id "MSTRG.126962"; transcript_id "MSTRG.126962.19"; exon_number "2";
chr3	StringTie	transcript	134595242	135264367	1000	+	.	gene_id "MSTRG.126962"; transcript_id "MSTRG.126962.2";
chr3	StringTie	exon	134595242	134595363	1000	+	.	gene_id "MSTRG.126962"; transcript_id "MSTRG.126962.2"; exon_number "1";
chr3	StringTie	exon	134597801	134597984	1000	+	.	gene_id "MSTRG.126962"; transcript_id "MSTRG.126962.2"; exon_number "2";
chr3	StringTie	exon	134600817	134601449	1000	+	.	gene_id "MSTRG.126962"; transcript_id "MSTRG.126962.2"; exon_number "3";
chr3	StringTie	exon	134615184	134615438	1000	+	.	gene_id "MSTRG.126962"; transcript_id "MSTRG.126962.2"; exon_number "4";
chr3	StringTie	exon	134779738	134779881	1000	+	.	gene_id "MSTRG.126962"; transcript_id "MSTRG.126962.2"; exon_number "5";
chr3	StringTie	exon	134925816	134925880	1000	+	.	gene_id "MSTRG.126962"; transcript_id "MSTRG.126962.2"; exon_number "6";
chr3	StringTie	exon	134951371	134952052	1000	+	.	gene_id "MSTRG.126962"; transcript_id "MSTRG.126962.2"; exon_number "7";
chr3	StringTie	exon	135106448	135106603	1000	+	.	gene_id "MSTRG.126962"; transcript_id "MSTRG.126962.2"; exon_number "8";
chr3	StringTie	exon	135132714	135133049	1000	+	.	gene_id "MSTRG.126962"; transcript_id "MSTRG.126962.2"; exon_number "9";
chr3	StringTie	exon	135154152	135154276	1000	+	.	gene_id "MSTRG.126962"; transcript_id "MSTRG.126962.2"; exon_number "10";
chr3	StringTie	exon	135162018	135162180	1000	+	.	gene_id "MSTRG.126962"; transcript_id "MSTRG.126962.2"; exon_number "11";
chr3	StringTie	exon	135165968	135166076	1000	+	.	gene_id "MSTRG.126962"; transcript_id "MSTRG.126962.2"; exon_number "12";
chr3	StringTie	exon	135166942	135167006	1000	+	.	gene_id "MSTRG.126962"; transcript_id "MSTRG.126962.2"; exon_number "13";
chr3	StringTie	exon	135179860	135179982	1000	+	.	gene_id "MSTRG.126962"; transcript_id "MSTRG.126962.2"; exon_number "14";
chr3	StringTie	exon	135192576	135192823	1000	+	.	gene_id "MSTRG.126962"; transcript_id "MSTRG.126962.2"; exon_number "15";
chr3	StringTie	exon	135201474	135201689	1000	+	.	gene_id "MSTRG.126962"; transcript_id "MSTRG.126962.2"; exon_number "16";
chr3	StringTie	exon	135241148	135241297	1000	+	.	gene_id "MSTRG.126962"; transcript_id "MSTRG.126962.2"; exon_number "17";
chr3	StringTie	exon	135248316	135248509	1000	+	.	gene_id "MSTRG.126962"; transcript_id "MSTRG.126962.2"; exon_number "18";
chr3	StringTie	exon	135249336	135249491	1000	+	.	gene_id "MSTRG.126962"; transcript_id "MSTRG.126962.2"; exon_number "19";
chr3	StringTie	exon	135259014	135264367	1000	+	.	gene_id "MSTRG.126962"; transcript_id "MSTRG.126962.2"; exon_number "20";
chr3	StringTie	transcript	134795262	135260467	1000	+	.	gene_id "MSTRG.126962"; transcript_id "MSTRG.126962.20";
chr3	StringTie	exon	134795262	134795689	1000	+	.	gene_id "MSTRG.126962"; transcript_id "MSTRG.126962.20"; exon_number "1";
chr3	StringTie	exon	134925816	134925880	1000	+	.	gene_id "MSTRG.126962"; transcript_id "MSTRG.126962.20"; exon_number "2";
chr3	StringTie	exon	134951371	134952052	1000	+	.	gene_id "MSTRG.126962"; transcript_id "MSTRG.126962.20"; exon_number "3";
chr3	StringTie	exon	134977966	134978077	1000	+	.	gene_id "MSTRG.126962"; transcript_id "MSTRG.126962.20"; exon_number "4";
chr3	StringTie	exon	135106448	135106603	1000	+	.	gene_id "MSTRG.126962"; transcript_id "MSTRG.126962.20"; exon_number "5";
chr3	StringTie	exon	135132714	135133049	1000	+	.	gene_id "MSTRG.126962"; transcript_id "MSTRG.126962.20"; exon_number "6";
chr3	StringTie	exon	135154152	135154276	1000	+	.	gene_id "MSTRG.126962"; transcript_id "MSTRG.126962.20"; exon_number "7";
chr3	StringTie	exon	135162018	135162180	1000	+	.	gene_id "MSTRG.126962"; transcript_id "MSTRG.126962.20"; exon_number "8";
chr3	StringTie	exon	135165968	135166076	1000	+	.	gene_id "MSTRG.126962"; transcript_id "MSTRG.126962.20"; exon_number "9";
chr3	StringTie	exon	135166942	135167006	1000	+	.	gene_id "MSTRG.126962"; transcript_id "MSTRG.126962.20"; exon_number "10";
chr3	StringTie	exon	135179860	135179982	1000	+	.	gene_id "MSTRG.126962"; transcript_id "MSTRG.126962.20"; exon_number "11";
chr3	StringTie	exon	135192576	135192823	1000	+	.	gene_id "MSTRG.126962"; transcript_id "MSTRG.126962.20"; exon_number "12";
chr3	StringTie	exon	135201474	135201689	1000	+	.	gene_id "MSTRG.126962"; transcript_id "MSTRG.126962.20"; exon_number "13";
chr3	StringTie	exon	135218823	135218918	1000	+	.	gene_id "MSTRG.126962"; transcript_id "MSTRG.126962.20"; exon_number "14";
chr3	StringTie	exon	135241147	135241297	1000	+	.	gene_id "MSTRG.126962"; transcript_id "MSTRG.126962.20"; exon_number "15";
chr3	StringTie	exon	135248316	135248509	1000	+	.	gene_id "MSTRG.126962"; transcript_id "MSTRG.126962.20"; exon_number "16";
chr3	StringTie	exon	135249336	135249491	1000	+	.	gene_id "MSTRG.126962"; transcript_id "MSTRG.126962.20"; exon_number "17";
chr3	StringTie	exon	135259012	135260467	1000	+	.	gene_id "MSTRG.126962"; transcript_id "MSTRG.126962.20"; exon_number "18";
chr3	StringTie	transcript	134795262	135260614	1000	+	.	gene_id "MSTRG.126962"; transcript_id "MSTRG.126962.21";
chr3	StringTie	exon	134795262	134795689	1000	+	.	gene_id "MSTRG.126962"; transcript_id "MSTRG.126962.21"; exon_number "1";
chr3	StringTie	exon	134925816	134925880	1000	+	.	gene_id "MSTRG.126962"; transcript_id "MSTRG.126962.21"; exon_number "2";
chr3	StringTie	exon	134951371	134952052	1000	+	.	gene_id "MSTRG.126962"; transcript_id "MSTRG.126962.21"; exon_number "3";
chr3	StringTie	exon	134977966	134978077	1000	+	.	gene_id "MSTRG.126962"; transcript_id "MSTRG.126962.21"; exon_number "4";
chr3	StringTie	exon	135106448	135106603	1000	+	.	gene_id "MSTRG.126962"; transcript_id "MSTRG.126962.21"; exon_number "5";
chr3	StringTie	exon	135132714	135133049	1000	+	.	gene_id "MSTRG.126962"; transcript_id "MSTRG.126962.21"; exon_number "6";
chr3	StringTie	exon	135138842	135139003	1000	+	.	gene_id "MSTRG.126962"; transcript_id "MSTRG.126962.21"; exon_number "7";
chr3	StringTie	exon	135154152	135154276	1000	+	.	gene_id "MSTRG.126962"; transcript_id "MSTRG.126962.21"; exon_number "8";
chr3	StringTie	exon	135162018	135162180	1000	+	.	gene_id "MSTRG.126962"; transcript_id "MSTRG.126962.21"; exon_number "9";
chr3	StringTie	exon	135165968	135166076	1000	+	.	gene_id "MSTRG.126962"; transcript_id "MSTRG.126962.21"; exon_number "10";
chr3	StringTie	exon	135166942	135167006	1000	+	.	gene_id "MSTRG.126962"; transcript_id "MSTRG.126962.21"; exon_number "11";
chr3	StringTie	exon	135179860	135179982	1000	+	.	gene_id "MSTRG.126962"; transcript_id "MSTRG.126962.21"; exon_number "12";
chr3	StringTie	exon	135192576	135192823	1000	+	.	gene_id "MSTRG.126962"; transcript_id "MSTRG.126962.21"; exon_number "13";
chr3	StringTie	exon	135201474	135201689	1000	+	.	gene_id "MSTRG.126962"; transcript_id "MSTRG.126962.21"; exon_number "14";
chr3	StringTie	exon	135241148	135241297	1000	+	.	gene_id "MSTRG.126962"; transcript_id "MSTRG.126962.21"; exon_number "15";
chr3	StringTie	exon	135248316	135248509	1000	+	.	gene_id "MSTRG.126962"; transcript_id "MSTRG.126962.21"; exon_number "16";
chr3	StringTie	exon	135249336	135249491	1000	+	.	gene_id "MSTRG.126962"; transcript_id "MSTRG.126962.21"; exon_number "17";
chr3	StringTie	exon	135259012	135260614	1000	+	.	gene_id "MSTRG.126962"; transcript_id "MSTRG.126962.21"; exon_number "18";
chr3	StringTie	transcript	134795262	135215550	1000	+	.	gene_id "MSTRG.126962"; transcript_id "MSTRG.126962.22";
chr3	StringTie	exon	134795262	134795689	1000	+	.	gene_id "MSTRG.126962"; transcript_id "MSTRG.126962.22"; exon_number "1";
chr3	StringTie	exon	134925816	134925880	1000	+	.	gene_id "MSTRG.126962"; transcript_id "MSTRG.126962.22"; exon_number "2";
chr3	StringTie	exon	134951371	134952052	1000	+	.	gene_id "MSTRG.126962"; transcript_id "MSTRG.126962.22"; exon_number "3";
chr3	StringTie	exon	134977966	134978077	1000	+	.	gene_id "MSTRG.126962"; transcript_id "MSTRG.126962.22"; exon_number "4";
chr3	StringTie	exon	135106448	135106603	1000	+	.	gene_id "MSTRG.126962"; transcript_id "MSTRG.126962.22"; exon_number "5";
chr3	StringTie	exon	135132714	135133049	1000	+	.	gene_id "MSTRG.126962"; transcript_id "MSTRG.126962.22"; exon_number "6";
chr3	StringTie	exon	135154152	135154276	1000	+	.	gene_id "MSTRG.126962"; transcript_id "MSTRG.126962.22"; exon_number "7";
chr3	StringTie	exon	135162018	135162180	1000	+	.	gene_id "MSTRG.126962"; transcript_id "MSTRG.126962.22"; exon_number "8";
chr3	StringTie	exon	135165968	135166076	1000	+	.	gene_id "MSTRG.126962"; transcript_id "MSTRG.126962.22"; exon_number "9";
chr3	StringTie	exon	135166942	135167006	1000	+	.	gene_id "MSTRG.126962"; transcript_id "MSTRG.126962.22"; exon_number "10";
chr3	StringTie	exon	135179860	135179982	1000	+	.	gene_id "MSTRG.126962"; transcript_id "MSTRG.126962.22"; exon_number "11";
chr3	StringTie	exon	135192576	135192823	1000	+	.	gene_id "MSTRG.126962"; transcript_id "MSTRG.126962.22"; exon_number "12";
chr3	StringTie	exon	135201474	135201689	1000	+	.	gene_id "MSTRG.126962"; transcript_id "MSTRG.126962.22"; exon_number "13";
chr3	StringTie	exon	135215522	135215550	1000	+	.	gene_id "MSTRG.126962"; transcript_id "MSTRG.126962.22"; exon_number "14";
chr3	StringTie	transcript	134795265	134801408	1000	+	.	gene_id "MSTRG.126962"; transcript_id "MSTRG.126962.25";
chr3	StringTie	exon	134795265	134795689	1000	+	.	gene_id "MSTRG.126962"; transcript_id "MSTRG.126962.25"; exon_number "1";
chr3	StringTie	exon	134801339	134801408	1000	+	.	gene_id "MSTRG.126962"; transcript_id "MSTRG.126962.25"; exon_number "2";
chr3	StringTie	transcript	134795267	134805104	1000	+	.	gene_id "MSTRG.126962"; transcript_id "MSTRG.126962.26";
chr3	StringTie	exon	134795267	134795689	1000	+	.	gene_id "MSTRG.126962"; transcript_id "MSTRG.126962.26"; exon_number "1";
chr3	StringTie	exon	134805043	134805104	1000	+	.	gene_id "MSTRG.126962"; transcript_id "MSTRG.126962.26"; exon_number "2";
chr3	StringTie	transcript	134795632	135218949	1000	+	.	gene_id "MSTRG.126962"; transcript_id "MSTRG.126962.27";
chr3	StringTie	exon	134795632	134795689	1000	+	.	gene_id "MSTRG.126962"; transcript_id "MSTRG.126962.27"; exon_number "1";
chr3	StringTie	exon	134925816	134925880	1000	+	.	gene_id "MSTRG.126962"; transcript_id "MSTRG.126962.27"; exon_number "2";
chr3	StringTie	exon	134951371	134951718	1000	+	.	gene_id "MSTRG.126962"; transcript_id "MSTRG.126962.27"; exon_number "3";
chr3	StringTie	exon	135106448	135106603	1000	+	.	gene_id "MSTRG.126962"; transcript_id "MSTRG.126962.27"; exon_number "4";
chr3	StringTie	exon	135132714	135133049	1000	+	.	gene_id "MSTRG.126962"; transcript_id "MSTRG.126962.27"; exon_number "5";
chr3	StringTie	exon	135154152	135154276	1000	+	.	gene_id "MSTRG.126962"; transcript_id "MSTRG.126962.27"; exon_number "6";
chr3	StringTie	exon	135162018	135162180	1000	+	.	gene_id "MSTRG.126962"; transcript_id "MSTRG.126962.27"; exon_number "7";
chr3	StringTie	exon	135165968	135166076	1000	+	.	gene_id "MSTRG.126962"; transcript_id "MSTRG.126962.27"; exon_number "8";
chr3	StringTie	exon	135166942	135167006	1000	+	.	gene_id "MSTRG.126962"; transcript_id "MSTRG.126962.27"; exon_number "9";
chr3	StringTie	exon	135179860	135179982	1000	+	.	gene_id "MSTRG.126962"; transcript_id "MSTRG.126962.27"; exon_number "10";
chr3	StringTie	exon	135192576	135192823	1000	+	.	gene_id "MSTRG.126962"; transcript_id "MSTRG.126962.27"; exon_number "11";
chr3	StringTie	exon	135201474	135201689	1000	+	.	gene_id "MSTRG.126962"; transcript_id "MSTRG.126962.27"; exon_number "12";
chr3	StringTie	exon	135218823	135218949	1000	+	.	gene_id "MSTRG.126962"; transcript_id "MSTRG.126962.27"; exon_number "13";
chr3	StringTie	transcript	134595242	134982508	1000	+	.	gene_id "MSTRG.126962"; transcript_id "MSTRG.126962.3";
chr3	StringTie	exon	134595242	134595363	1000	+	.	gene_id "MSTRG.126962"; transcript_id "MSTRG.126962.3"; exon_number "1";
chr3	StringTie	exon	134597801	134597984	1000	+	.	gene_id "MSTRG.126962"; transcript_id "MSTRG.126962.3"; exon_number "2";
chr3	StringTie	exon	134600938	134601400	1000	+	.	gene_id "MSTRG.126962"; transcript_id "MSTRG.126962.3"; exon_number "3";
chr3	StringTie	exon	134615184	134615438	1000	+	.	gene_id "MSTRG.126962"; transcript_id "MSTRG.126962.3"; exon_number "4";
chr3	StringTie	exon	134779738	134779881	1000	+	.	gene_id "MSTRG.126962"; transcript_id "MSTRG.126962.3"; exon_number "5";
chr3	StringTie	exon	134925816	134925880	1000	+	.	gene_id "MSTRG.126962"; transcript_id "MSTRG.126962.3"; exon_number "6";
chr3	StringTie	exon	134951371	134952052	1000	+	.	gene_id "MSTRG.126962"; transcript_id "MSTRG.126962.3"; exon_number "7";
chr3	StringTie	exon	134982190	134982508	1000	+	.	gene_id "MSTRG.126962"; transcript_id "MSTRG.126962.3"; exon_number "8";
chr3	StringTie	transcript	134823848	134965608	1000	+	.	gene_id "MSTRG.126962"; transcript_id "MSTRG.126962.30";
chr3	StringTie	exon	134823848	134823888	1000	+	.	gene_id "MSTRG.126962"; transcript_id "MSTRG.126962.30"; exon_number "1";
chr3	StringTie	exon	134840456	134840534	1000	+	.	gene_id "MSTRG.126962"; transcript_id "MSTRG.126962.30"; exon_number "2";
chr3	StringTie	exon	134841475	134841549	1000	+	.	gene_id "MSTRG.126962"; transcript_id "MSTRG.126962.30"; exon_number "3";
chr3	StringTie	exon	134925816	134925880	1000	+	.	gene_id "MSTRG.126962"; transcript_id "MSTRG.126962.30"; exon_number "4";
chr3	StringTie	exon	134951371	134952052	1000	+	.	gene_id "MSTRG.126962"; transcript_id "MSTRG.126962.30"; exon_number "5";
chr3	StringTie	exon	134965252	134965608	1000	+	.	gene_id "MSTRG.126962"; transcript_id "MSTRG.126962.30"; exon_number "6";
chr3	StringTie	transcript	134823848	134955410	1000	+	.	gene_id "MSTRG.126962"; transcript_id "MSTRG.126962.31";
chr3	StringTie	exon	134823848	134823888	1000	+	.	gene_id "MSTRG.126962"; transcript_id "MSTRG.126962.31"; exon_number "1";
chr3	StringTie	exon	134840456	134840534	1000	+	.	gene_id "MSTRG.126962"; transcript_id "MSTRG.126962.31"; exon_number "2";
chr3	StringTie	exon	134841475	134841549	1000	+	.	gene_id "MSTRG.126962"; transcript_id "MSTRG.126962.31"; exon_number "3";
chr3	StringTie	exon	134925816	134925880	1000	+	.	gene_id "MSTRG.126962"; transcript_id "MSTRG.126962.31"; exon_number "4";
chr3	StringTie	exon	134951371	134952052	1000	+	.	gene_id "MSTRG.126962"; transcript_id "MSTRG.126962.31"; exon_number "5";
chr3	StringTie	exon	134954245	134955410	1000	+	.	gene_id "MSTRG.126962"; transcript_id "MSTRG.126962.31"; exon_number "6";
chr3	StringTie	transcript	134823848	134965559	1000	+	.	gene_id "MSTRG.126962"; transcript_id "MSTRG.126962.32";
chr3	StringTie	exon	134823848	134823888	1000	+	.	gene_id "MSTRG.126962"; transcript_id "MSTRG.126962.32"; exon_number "1";
chr3	StringTie	exon	134840456	134840534	1000	+	.	gene_id "MSTRG.126962"; transcript_id "MSTRG.126962.32"; exon_number "2";
chr3	StringTie	exon	134841475	134841549	1000	+	.	gene_id "MSTRG.126962"; transcript_id "MSTRG.126962.32"; exon_number "3";
chr3	StringTie	exon	134925816	134925880	1000	+	.	gene_id "MSTRG.126962"; transcript_id "MSTRG.126962.32"; exon_number "4";
chr3	StringTie	exon	134951371	134952052	1000	+	.	gene_id "MSTRG.126962"; transcript_id "MSTRG.126962.32"; exon_number "5";
chr3	StringTie	exon	134963738	134965559	1000	+	.	gene_id "MSTRG.126962"; transcript_id "MSTRG.126962.32"; exon_number "6";
chr3	StringTie	transcript	134823848	134968511	1000	+	.	gene_id "MSTRG.126962"; transcript_id "MSTRG.126962.33";
chr3	StringTie	exon	134823848	134823888	1000	+	.	gene_id "MSTRG.126962"; transcript_id "MSTRG.126962.33"; exon_number "1";
chr3	StringTie	exon	134840456	134840534	1000	+	.	gene_id "MSTRG.126962"; transcript_id "MSTRG.126962.33"; exon_number "2";
chr3	StringTie	exon	134841475	134841549	1000	+	.	gene_id "MSTRG.126962"; transcript_id "MSTRG.126962.33"; exon_number "3";
chr3	StringTie	exon	134925816	134925880	1000	+	.	gene_id "MSTRG.126962"; transcript_id "MSTRG.126962.33"; exon_number "4";
chr3	StringTie	exon	134951371	134952052	1000	+	.	gene_id "MSTRG.126962"; transcript_id "MSTRG.126962.33"; exon_number "5";
chr3	StringTie	exon	134967611	134968511	1000	+	.	gene_id "MSTRG.126962"; transcript_id "MSTRG.126962.33"; exon_number "6";
chr3	StringTie	transcript	134823848	134965458	1000	+	.	gene_id "MSTRG.126962"; transcript_id "MSTRG.126962.34";
chr3	StringTie	exon	134823848	134823888	1000	+	.	gene_id "MSTRG.126962"; transcript_id "MSTRG.126962.34"; exon_number "1";
chr3	StringTie	exon	134840456	134840534	1000	+	.	gene_id "MSTRG.126962"; transcript_id "MSTRG.126962.34"; exon_number "2";
chr3	StringTie	exon	134841475	134841549	1000	+	.	gene_id "MSTRG.126962"; transcript_id "MSTRG.126962.34"; exon_number "3";
chr3	StringTie	exon	134925816	134925880	1000	+	.	gene_id "MSTRG.126962"; transcript_id "MSTRG.126962.34"; exon_number "4";
chr3	StringTie	exon	134951371	134952052	1000	+	.	gene_id "MSTRG.126962"; transcript_id "MSTRG.126962.34"; exon_number "5";
chr3	StringTie	exon	134963738	134964446	1000	+	.	gene_id "MSTRG.126962"; transcript_id "MSTRG.126962.34"; exon_number "6";
chr3	StringTie	exon	134965252	134965458	1000	+	.	gene_id "MSTRG.126962"; transcript_id "MSTRG.126962.34"; exon_number "7";
chr3	StringTie	transcript	134852435	134983376	1000	+	.	gene_id "MSTRG.126962"; transcript_id "MSTRG.126962.36";
chr3	StringTie	exon	134852435	134852602	1000	+	.	gene_id "MSTRG.126962"; transcript_id "MSTRG.126962.36"; exon_number "1";
chr3	StringTie	exon	134925816	134925880	1000	+	.	gene_id "MSTRG.126962"; transcript_id "MSTRG.126962.36"; exon_number "2";
chr3	StringTie	exon	134951371	134952052	1000	+	.	gene_id "MSTRG.126962"; transcript_id "MSTRG.126962.36"; exon_number "3";
chr3	StringTie	exon	134967817	134967943	1000	+	.	gene_id "MSTRG.126962"; transcript_id "MSTRG.126962.36"; exon_number "4";
chr3	StringTie	exon	134982190	134983376	1000	+	.	gene_id "MSTRG.126962"; transcript_id "MSTRG.126962.36"; exon_number "5";
chr3	StringTie	transcript	134852506	134955255	1000	+	.	gene_id "MSTRG.126962"; transcript_id "MSTRG.126962.37";
chr3	StringTie	exon	134852506	134852602	1000	+	.	gene_id "MSTRG.126962"; transcript_id "MSTRG.126962.37"; exon_number "1";
chr3	StringTie	exon	134925816	134925880	1000	+	.	gene_id "MSTRG.126962"; transcript_id "MSTRG.126962.37"; exon_number "2";
chr3	StringTie	exon	134951371	134952052	1000	+	.	gene_id "MSTRG.126962"; transcript_id "MSTRG.126962.37"; exon_number "3";
chr3	StringTie	exon	134954245	134955255	1000	+	.	gene_id "MSTRG.126962"; transcript_id "MSTRG.126962.37"; exon_number "4";
chr3	StringTie	transcript	134852506	134965053	1000	+	.	gene_id "MSTRG.126962"; transcript_id "MSTRG.126962.38";
chr3	StringTie	exon	134852506	134852602	1000	+	.	gene_id "MSTRG.126962"; transcript_id "MSTRG.126962.38"; exon_number "1";
chr3	StringTie	exon	134925816	134925880	1000	+	.	gene_id "MSTRG.126962"; transcript_id "MSTRG.126962.38"; exon_number "2";
chr3	StringTie	exon	134951371	134952052	1000	+	.	gene_id "MSTRG.126962"; transcript_id "MSTRG.126962.38"; exon_number "3";
chr3	StringTie	exon	134963738	134965053	1000	+	.	gene_id "MSTRG.126962"; transcript_id "MSTRG.126962.38"; exon_number "4";
chr3	StringTie	transcript	134852506	134983607	1000	+	.	gene_id "MSTRG.126962"; transcript_id "MSTRG.126962.39";
chr3	StringTie	exon	134852506	134852602	1000	+	.	gene_id "MSTRG.126962"; transcript_id "MSTRG.126962.39"; exon_number "1";
chr3	StringTie	exon	134925816	134925880	1000	+	.	gene_id "MSTRG.126962"; transcript_id "MSTRG.126962.39"; exon_number "2";
chr3	StringTie	exon	134951371	134952052	1000	+	.	gene_id "MSTRG.126962"; transcript_id "MSTRG.126962.39"; exon_number "3";
chr3	StringTie	exon	134981826	134983607	1000	+	.	gene_id "MSTRG.126962"; transcript_id "MSTRG.126962.39"; exon_number "4";
chr3	StringTie	transcript	134595242	134629566	1000	+	.	gene_id "MSTRG.126962"; transcript_id "MSTRG.126962.4";
chr3	StringTie	exon	134595242	134595363	1000	+	.	gene_id "MSTRG.126962"; transcript_id "MSTRG.126962.4"; exon_number "1";
chr3	StringTie	exon	134597801	134597984	1000	+	.	gene_id "MSTRG.126962"; transcript_id "MSTRG.126962.4"; exon_number "2";
chr3	StringTie	exon	134615184	134615438	1000	+	.	gene_id "MSTRG.126962"; transcript_id "MSTRG.126962.4"; exon_number "3";
chr3	StringTie	exon	134629534	134629566	1000	+	.	gene_id "MSTRG.126962"; transcript_id "MSTRG.126962.4"; exon_number "4";
chr3	StringTie	transcript	134904105	134973944	1000	+	.	gene_id "MSTRG.126962"; transcript_id "MSTRG.126962.41";
chr3	StringTie	exon	134904105	134904131	1000	+	.	gene_id "MSTRG.126962"; transcript_id "MSTRG.126962.41"; exon_number "1";
chr3	StringTie	exon	134925816	134925880	1000	+	.	gene_id "MSTRG.126962"; transcript_id "MSTRG.126962.41"; exon_number "2";
chr3	StringTie	exon	134951371	134952052	1000	+	.	gene_id "MSTRG.126962"; transcript_id "MSTRG.126962.41"; exon_number "3";
chr3	StringTie	exon	134973921	134973944	1000	+	.	gene_id "MSTRG.126962"; transcript_id "MSTRG.126962.41"; exon_number "4";
chr3	StringTie	transcript	134908640	134952146	1000	+	.	gene_id "MSTRG.126962"; transcript_id "MSTRG.126962.42";
chr3	StringTie	exon	134908640	134908746	1000	+	.	gene_id "MSTRG.126962"; transcript_id "MSTRG.126962.42"; exon_number "1";
chr3	StringTie	exon	134925816	134925880	1000	+	.	gene_id "MSTRG.126962"; transcript_id "MSTRG.126962.42"; exon_number "2";
chr3	StringTie	exon	134951371	134952146	1000	+	.	gene_id "MSTRG.126962"; transcript_id "MSTRG.126962.42"; exon_number "3";
chr3	StringTie	transcript	134912568	134954614	1000	+	.	gene_id "MSTRG.126962"; transcript_id "MSTRG.126962.43";
chr3	StringTie	exon	134912568	134912608	1000	+	.	gene_id "MSTRG.126962"; transcript_id "MSTRG.126962.43"; exon_number "1";
chr3	StringTie	exon	134925816	134925880	1000	+	.	gene_id "MSTRG.126962"; transcript_id "MSTRG.126962.43"; exon_number "2";
chr3	StringTie	exon	134951371	134952052	1000	+	.	gene_id "MSTRG.126962"; transcript_id "MSTRG.126962.43"; exon_number "3";
chr3	StringTie	exon	134954245	134954614	1000	+	.	gene_id "MSTRG.126962"; transcript_id "MSTRG.126962.43"; exon_number "4";
chr3	StringTie	transcript	134949891	134954268	1000	+	.	gene_id "MSTRG.126962"; transcript_id "MSTRG.126962.44";
chr3	StringTie	exon	134949891	134949916	1000	+	.	gene_id "MSTRG.126962"; transcript_id "MSTRG.126962.44"; exon_number "1";
chr3	StringTie	exon	134951371	134952052	1000	+	.	gene_id "MSTRG.126962"; transcript_id "MSTRG.126962.44"; exon_number "2";
chr3	StringTie	exon	134954245	134954268	1000	+	.	gene_id "MSTRG.126962"; transcript_id "MSTRG.126962.44"; exon_number "3";
chr3	StringTie	transcript	134951092	134961222	1000	+	.	gene_id "MSTRG.126962"; transcript_id "MSTRG.126962.45";
chr3	StringTie	exon	134951092	134951256	1000	+	.	gene_id "MSTRG.126962"; transcript_id "MSTRG.126962.45"; exon_number "1";
chr3	StringTie	exon	134951371	134952052	1000	+	.	gene_id "MSTRG.126962"; transcript_id "MSTRG.126962.45"; exon_number "2";
chr3	StringTie	exon	134961176	134961222	1000	+	.	gene_id "MSTRG.126962"; transcript_id "MSTRG.126962.45"; exon_number "3";
chr3	StringTie	transcript	135083084	135218852	1000	+	.	gene_id "MSTRG.126962"; transcript_id "MSTRG.126962.47";
chr3	StringTie	exon	135083084	135083109	1000	+	.	gene_id "MSTRG.126962"; transcript_id "MSTRG.126962.47"; exon_number "1";
chr3	StringTie	exon	135106448	135106603	1000	+	.	gene_id "MSTRG.126962"; transcript_id "MSTRG.126962.47"; exon_number "2";
chr3	StringTie	exon	135132714	135133049	1000	+	.	gene_id "MSTRG.126962"; transcript_id "MSTRG.126962.47"; exon_number "3";
chr3	StringTie	exon	135154152	135154276	1000	+	.	gene_id "MSTRG.126962"; transcript_id "MSTRG.126962.47"; exon_number "4";
chr3	StringTie	exon	135162018	135162180	1000	+	.	gene_id "MSTRG.126962"; transcript_id "MSTRG.126962.47"; exon_number "5";
chr3	StringTie	exon	135165968	135166076	1000	+	.	gene_id "MSTRG.126962"; transcript_id "MSTRG.126962.47"; exon_number "6";
chr3	StringTie	exon	135166942	135167006	1000	+	.	gene_id "MSTRG.126962"; transcript_id "MSTRG.126962.47"; exon_number "7";
chr3	StringTie	exon	135179860	135179982	1000	+	.	gene_id "MSTRG.126962"; transcript_id "MSTRG.126962.47"; exon_number "8";
chr3	StringTie	exon	135192576	135192823	1000	+	.	gene_id "MSTRG.126962"; transcript_id "MSTRG.126962.47"; exon_number "9";
chr3	StringTie	exon	135201474	135201689	1000	+	.	gene_id "MSTRG.126962"; transcript_id "MSTRG.126962.47"; exon_number "10";
chr3	StringTie	exon	135218823	135218852	1000	+	.	gene_id "MSTRG.126962"; transcript_id "MSTRG.126962.47"; exon_number "11";
chr3	StringTie	transcript	135084488	135215688	1000	+	.	gene_id "MSTRG.126962"; transcript_id "MSTRG.126962.48";
chr3	StringTie	exon	135084488	135084623	1000	+	.	gene_id "MSTRG.126962"; transcript_id "MSTRG.126962.48"; exon_number "1";
chr3	StringTie	exon	135106448	135106603	1000	+	.	gene_id "MSTRG.126962"; transcript_id "MSTRG.126962.48"; exon_number "2";
chr3	StringTie	exon	135132714	135133049	1000	+	.	gene_id "MSTRG.126962"; transcript_id "MSTRG.126962.48"; exon_number "3";
chr3	StringTie	exon	135154152	135154276	1000	+	.	gene_id "MSTRG.126962"; transcript_id "MSTRG.126962.48"; exon_number "4";
chr3	StringTie	exon	135162018	135162180	1000	+	.	gene_id "MSTRG.126962"; transcript_id "MSTRG.126962.48"; exon_number "5";
chr3	StringTie	exon	135165968	135166076	1000	+	.	gene_id "MSTRG.126962"; transcript_id "MSTRG.126962.48"; exon_number "6";
chr3	StringTie	exon	135166942	135167006	1000	+	.	gene_id "MSTRG.126962"; transcript_id "MSTRG.126962.48"; exon_number "7";
chr3	StringTie	exon	135179860	135179982	1000	+	.	gene_id "MSTRG.126962"; transcript_id "MSTRG.126962.48"; exon_number "8";
chr3	StringTie	exon	135192576	135192823	1000	+	.	gene_id "MSTRG.126962"; transcript_id "MSTRG.126962.48"; exon_number "9";
chr3	StringTie	exon	135201474	135201689	1000	+	.	gene_id "MSTRG.126962"; transcript_id "MSTRG.126962.48"; exon_number "10";
chr3	StringTie	exon	135215522	135215688	1000	+	.	gene_id "MSTRG.126962"; transcript_id "MSTRG.126962.48"; exon_number "11";
chr3	StringTie	transcript	135096676	135220715	1000	+	.	gene_id "MSTRG.126962"; transcript_id "MSTRG.126962.49";
chr3	StringTie	exon	135096676	135097909	1000	+	.	gene_id "MSTRG.126962"; transcript_id "MSTRG.126962.49"; exon_number "1";
chr3	StringTie	exon	135106448	135106603	1000	+	.	gene_id "MSTRG.126962"; transcript_id "MSTRG.126962.49"; exon_number "2";
chr3	StringTie	exon	135132714	135133049	1000	+	.	gene_id "MSTRG.126962"; transcript_id "MSTRG.126962.49"; exon_number "3";
chr3	StringTie	exon	135154152	135154276	1000	+	.	gene_id "MSTRG.126962"; transcript_id "MSTRG.126962.49"; exon_number "4";
chr3	StringTie	exon	135162018	135162180	1000	+	.	gene_id "MSTRG.126962"; transcript_id "MSTRG.126962.49"; exon_number "5";
chr3	StringTie	exon	135165968	135166076	1000	+	.	gene_id "MSTRG.126962"; transcript_id "MSTRG.126962.49"; exon_number "6";
chr3	StringTie	exon	135166942	135167006	1000	+	.	gene_id "MSTRG.126962"; transcript_id "MSTRG.126962.49"; exon_number "7";
chr3	StringTie	exon	135179860	135179982	1000	+	.	gene_id "MSTRG.126962"; transcript_id "MSTRG.126962.49"; exon_number "8";
chr3	StringTie	exon	135192576	135192823	1000	+	.	gene_id "MSTRG.126962"; transcript_id "MSTRG.126962.49"; exon_number "9";
chr3	StringTie	exon	135201474	135201689	1000	+	.	gene_id "MSTRG.126962"; transcript_id "MSTRG.126962.49"; exon_number "10";
chr3	StringTie	exon	135218823	135218918	1000	+	.	gene_id "MSTRG.126962"; transcript_id "MSTRG.126962.49"; exon_number "11";
chr3	StringTie	exon	135220678	135220715	1000	+	.	gene_id "MSTRG.126962"; transcript_id "MSTRG.126962.49"; exon_number "12";
chr3	StringTie	transcript	134595277	134629799	1000	+	.	gene_id "MSTRG.126962"; transcript_id "MSTRG.126962.5";
chr3	StringTie	exon	134595277	134595363	1000	+	.	gene_id "MSTRG.126962"; transcript_id "MSTRG.126962.5"; exon_number "1";
chr3	StringTie	exon	134597801	134597984	1000	+	.	gene_id "MSTRG.126962"; transcript_id "MSTRG.126962.5"; exon_number "2";
chr3	StringTie	exon	134615184	134615438	1000	+	.	gene_id "MSTRG.126962"; transcript_id "MSTRG.126962.5"; exon_number "3";
chr3	StringTie	exon	134627940	134628263	1000	+	.	gene_id "MSTRG.126962"; transcript_id "MSTRG.126962.5"; exon_number "4";
chr3	StringTie	exon	134629499	134629799	1000	+	.	gene_id "MSTRG.126962"; transcript_id "MSTRG.126962.5"; exon_number "5";
chr3	StringTie	transcript	135097576	135279937	1000	+	.	gene_id "MSTRG.126962"; transcript_id "MSTRG.126962.50";
chr3	StringTie	exon	135097576	135097909	1000	+	.	gene_id "MSTRG.126962"; transcript_id "MSTRG.126962.50"; exon_number "1";
chr3	StringTie	exon	135104450	135104588	1000	+	.	gene_id "MSTRG.126962"; transcript_id "MSTRG.126962.50"; exon_number "2";
chr3	StringTie	exon	135106448	135106603	1000	+	.	gene_id "MSTRG.126962"; transcript_id "MSTRG.126962.50"; exon_number "3";
chr3	StringTie	exon	135132714	135133049	1000	+	.	gene_id "MSTRG.126962"; transcript_id "MSTRG.126962.50"; exon_number "4";
chr3	StringTie	exon	135154152	135154276	1000	+	.	gene_id "MSTRG.126962"; transcript_id "MSTRG.126962.50"; exon_number "5";
chr3	StringTie	exon	135162018	135162180	1000	+	.	gene_id "MSTRG.126962"; transcript_id "MSTRG.126962.50"; exon_number "6";
chr3	StringTie	exon	135165968	135166076	1000	+	.	gene_id "MSTRG.126962"; transcript_id "MSTRG.126962.50"; exon_number "7";
chr3	StringTie	exon	135166942	135167006	1000	+	.	gene_id "MSTRG.126962"; transcript_id "MSTRG.126962.50"; exon_number "8";
chr3	StringTie	exon	135179860	135179982	1000	+	.	gene_id "MSTRG.126962"; transcript_id "MSTRG.126962.50"; exon_number "9";
chr3	StringTie	exon	135192576	135192823	1000	+	.	gene_id "MSTRG.126962"; transcript_id "MSTRG.126962.50"; exon_number "10";
chr3	StringTie	exon	135201474	135201689	1000	+	.	gene_id "MSTRG.126962"; transcript_id "MSTRG.126962.50"; exon_number "11";
chr3	StringTie	exon	135218823	135218918	1000	+	.	gene_id "MSTRG.126962"; transcript_id "MSTRG.126962.50"; exon_number "12";
chr3	StringTie	exon	135241147	135241297	1000	+	.	gene_id "MSTRG.126962"; transcript_id "MSTRG.126962.50"; exon_number "13";
chr3	StringTie	exon	135248316	135248509	1000	+	.	gene_id "MSTRG.126962"; transcript_id "MSTRG.126962.50"; exon_number "14";
chr3	StringTie	exon	135249336	135249491	1000	+	.	gene_id "MSTRG.126962"; transcript_id "MSTRG.126962.50"; exon_number "15";
chr3	StringTie	exon	135259012	135261389	1000	+	.	gene_id "MSTRG.126962"; transcript_id "MSTRG.126962.50"; exon_number "16";
chr3	StringTie	exon	135278626	135279937	1000	+	.	gene_id "MSTRG.126962"; transcript_id "MSTRG.126962.50"; exon_number "17";
chr3	StringTie	transcript	135097676	135201707	1000	+	.	gene_id "MSTRG.126962"; transcript_id "MSTRG.126962.51";
chr3	StringTie	exon	135097676	135097909	1000	+	.	gene_id "MSTRG.126962"; transcript_id "MSTRG.126962.51"; exon_number "1";
chr3	StringTie	exon	135106448	135106603	1000	+	.	gene_id "MSTRG.126962"; transcript_id "MSTRG.126962.51"; exon_number "2";
chr3	StringTie	exon	135108742	135108813	1000	+	.	gene_id "MSTRG.126962"; transcript_id "MSTRG.126962.51"; exon_number "3";
chr3	StringTie	exon	135132714	135133049	1000	+	.	gene_id "MSTRG.126962"; transcript_id "MSTRG.126962.51"; exon_number "4";
chr3	StringTie	exon	135154152	135154276	1000	+	.	gene_id "MSTRG.126962"; transcript_id "MSTRG.126962.51"; exon_number "5";
chr3	StringTie	exon	135162018	135162180	1000	+	.	gene_id "MSTRG.126962"; transcript_id "MSTRG.126962.51"; exon_number "6";
chr3	StringTie	exon	135165968	135166076	1000	+	.	gene_id "MSTRG.126962"; transcript_id "MSTRG.126962.51"; exon_number "7";
chr3	StringTie	exon	135166942	135167006	1000	+	.	gene_id "MSTRG.126962"; transcript_id "MSTRG.126962.51"; exon_number "8";
chr3	StringTie	exon	135179860	135179982	1000	+	.	gene_id "MSTRG.126962"; transcript_id "MSTRG.126962.51"; exon_number "9";
chr3	StringTie	exon	135192576	135192823	1000	+	.	gene_id "MSTRG.126962"; transcript_id "MSTRG.126962.51"; exon_number "10";
chr3	StringTie	exon	135201474	135201707	1000	+	.	gene_id "MSTRG.126962"; transcript_id "MSTRG.126962.51"; exon_number "11";
chr3	StringTie	transcript	135097887	135260467	1000	+	.	gene_id "MSTRG.126962"; transcript_id "MSTRG.126962.52";
chr3	StringTie	exon	135097887	135097909	1000	+	.	gene_id "MSTRG.126962"; transcript_id "MSTRG.126962.52"; exon_number "1";
chr3	StringTie	exon	135106448	135106603	1000	+	.	gene_id "MSTRG.126962"; transcript_id "MSTRG.126962.52"; exon_number "2";
chr3	StringTie	exon	135132714	135133049	1000	+	.	gene_id "MSTRG.126962"; transcript_id "MSTRG.126962.52"; exon_number "3";
chr3	StringTie	exon	135154152	135154276	1000	+	.	gene_id "MSTRG.126962"; transcript_id "MSTRG.126962.52"; exon_number "4";
chr3	StringTie	exon	135162018	135162180	1000	+	.	gene_id "MSTRG.126962"; transcript_id "MSTRG.126962.52"; exon_number "5";
chr3	StringTie	exon	135165968	135166076	1000	+	.	gene_id "MSTRG.126962"; transcript_id "MSTRG.126962.52"; exon_number "6";
chr3	StringTie	exon	135166942	135167006	1000	+	.	gene_id "MSTRG.126962"; transcript_id "MSTRG.126962.52"; exon_number "7";
chr3	StringTie	exon	135179860	135179982	1000	+	.	gene_id "MSTRG.126962"; transcript_id "MSTRG.126962.52"; exon_number "8";
chr3	StringTie	exon	135192576	135192823	1000	+	.	gene_id "MSTRG.126962"; transcript_id "MSTRG.126962.52"; exon_number "9";
chr3	StringTie	exon	135201474	135201689	1000	+	.	gene_id "MSTRG.126962"; transcript_id "MSTRG.126962.52"; exon_number "10";
chr3	StringTie	exon	135241148	135241297	1000	+	.	gene_id "MSTRG.126962"; transcript_id "MSTRG.126962.52"; exon_number "11";
chr3	StringTie	exon	135248316	135248509	1000	+	.	gene_id "MSTRG.126962"; transcript_id "MSTRG.126962.52"; exon_number "12";
chr3	StringTie	exon	135249336	135249491	1000	+	.	gene_id "MSTRG.126962"; transcript_id "MSTRG.126962.52"; exon_number "13";
chr3	StringTie	exon	135259012	135260467	1000	+	.	gene_id "MSTRG.126962"; transcript_id "MSTRG.126962.52"; exon_number "14";
chr3	StringTie	transcript	135104444	135215612	1000	+	.	gene_id "MSTRG.126962"; transcript_id "MSTRG.126962.53";
chr3	StringTie	exon	135104444	135104588	1000	+	.	gene_id "MSTRG.126962"; transcript_id "MSTRG.126962.53"; exon_number "1";
chr3	StringTie	exon	135106448	135106603	1000	+	.	gene_id "MSTRG.126962"; transcript_id "MSTRG.126962.53"; exon_number "2";
chr3	StringTie	exon	135132714	135133049	1000	+	.	gene_id "MSTRG.126962"; transcript_id "MSTRG.126962.53"; exon_number "3";
chr3	StringTie	exon	135154152	135154276	1000	+	.	gene_id "MSTRG.126962"; transcript_id "MSTRG.126962.53"; exon_number "4";
chr3	StringTie	exon	135162018	135162180	1000	+	.	gene_id "MSTRG.126962"; transcript_id "MSTRG.126962.53"; exon_number "5";
chr3	StringTie	exon	135165968	135166076	1000	+	.	gene_id "MSTRG.126962"; transcript_id "MSTRG.126962.53"; exon_number "6";
chr3	StringTie	exon	135166942	135167006	1000	+	.	gene_id "MSTRG.126962"; transcript_id "MSTRG.126962.53"; exon_number "7";
chr3	StringTie	exon	135179860	135179982	1000	+	.	gene_id "MSTRG.126962"; transcript_id "MSTRG.126962.53"; exon_number "8";
chr3	StringTie	exon	135192576	135192823	1000	+	.	gene_id "MSTRG.126962"; transcript_id "MSTRG.126962.53"; exon_number "9";
chr3	StringTie	exon	135201474	135201689	1000	+	.	gene_id "MSTRG.126962"; transcript_id "MSTRG.126962.53"; exon_number "10";
chr3	StringTie	exon	135215522	135215612	1000	+	.	gene_id "MSTRG.126962"; transcript_id "MSTRG.126962.53"; exon_number "11";
chr3	StringTie	transcript	135140967	135201681	1000	+	.	gene_id "MSTRG.126962"; transcript_id "MSTRG.126962.55";
chr3	StringTie	exon	135140967	135141021	1000	+	.	gene_id "MSTRG.126962"; transcript_id "MSTRG.126962.55"; exon_number "1";
chr3	StringTie	exon	135154152	135154276	1000	+	.	gene_id "MSTRG.126962"; transcript_id "MSTRG.126962.55"; exon_number "2";
chr3	StringTie	exon	135162018	135162180	1000	+	.	gene_id "MSTRG.126962"; transcript_id "MSTRG.126962.55"; exon_number "3";
chr3	StringTie	exon	135165968	135166076	1000	+	.	gene_id "MSTRG.126962"; transcript_id "MSTRG.126962.55"; exon_number "4";
chr3	StringTie	exon	135166942	135167006	1000	+	.	gene_id "MSTRG.126962"; transcript_id "MSTRG.126962.55"; exon_number "5";
chr3	StringTie	exon	135179860	135179982	1000	+	.	gene_id "MSTRG.126962"; transcript_id "MSTRG.126962.55"; exon_number "6";
chr3	StringTie	exon	135192576	135192823	1000	+	.	gene_id "MSTRG.126962"; transcript_id "MSTRG.126962.55"; exon_number "7";
chr3	StringTie	exon	135201474	135201681	1000	+	.	gene_id "MSTRG.126962"; transcript_id "MSTRG.126962.55"; exon_number "8";
chr3	StringTie	transcript	135183508	135201801	1000	+	.	gene_id "MSTRG.126962"; transcript_id "MSTRG.126962.56";
chr3	StringTie	exon	135183508	135183795	1000	+	.	gene_id "MSTRG.126962"; transcript_id "MSTRG.126962.56"; exon_number "1";
chr3	StringTie	exon	135192576	135192823	1000	+	.	gene_id "MSTRG.126962"; transcript_id "MSTRG.126962.56"; exon_number "2";
chr3	StringTie	exon	135201474	135201801	1000	+	.	gene_id "MSTRG.126962"; transcript_id "MSTRG.126962.56"; exon_number "3";
chr3	StringTie	transcript	135225189	135260456	1000	+	.	gene_id "MSTRG.126962"; transcript_id "MSTRG.126962.57";
chr3	StringTie	exon	135225189	135225452	1000	+	.	gene_id "MSTRG.126962"; transcript_id "MSTRG.126962.57"; exon_number "1";
chr3	StringTie	exon	135241148	135241297	1000	+	.	gene_id "MSTRG.126962"; transcript_id "MSTRG.126962.57"; exon_number "2";
chr3	StringTie	exon	135248316	135248509	1000	+	.	gene_id "MSTRG.126962"; transcript_id "MSTRG.126962.57"; exon_number "3";
chr3	StringTie	exon	135249336	135249491	1000	+	.	gene_id "MSTRG.126962"; transcript_id "MSTRG.126962.57"; exon_number "4";
chr3	StringTie	exon	135259012	135260456	1000	+	.	gene_id "MSTRG.126962"; transcript_id "MSTRG.126962.57"; exon_number "5";
chr3	StringTie	transcript	135232701	135260831	1000	+	.	gene_id "MSTRG.126962"; transcript_id "MSTRG.126962.58";
chr3	StringTie	exon	135232701	135233611	1000	+	.	gene_id "MSTRG.126962"; transcript_id "MSTRG.126962.58"; exon_number "1";
chr3	StringTie	exon	135241148	135241297	1000	+	.	gene_id "MSTRG.126962"; transcript_id "MSTRG.126962.58"; exon_number "2";
chr3	StringTie	exon	135248316	135248509	1000	+	.	gene_id "MSTRG.126962"; transcript_id "MSTRG.126962.58"; exon_number "3";
chr3	StringTie	exon	135249336	135249491	1000	+	.	gene_id "MSTRG.126962"; transcript_id "MSTRG.126962.58"; exon_number "4";
chr3	StringTie	exon	135259012	135260831	1000	+	.	gene_id "MSTRG.126962"; transcript_id "MSTRG.126962.58"; exon_number "5";
chr3	StringTie	transcript	135239920	135260467	1000	+	.	gene_id "MSTRG.126962"; transcript_id "MSTRG.126962.59";
chr3	StringTie	exon	135239920	135239951	1000	+	.	gene_id "MSTRG.126962"; transcript_id "MSTRG.126962.59"; exon_number "1";
chr3	StringTie	exon	135241148	135241297	1000	+	.	gene_id "MSTRG.126962"; transcript_id "MSTRG.126962.59"; exon_number "2";
chr3	StringTie	exon	135248316	135248509	1000	+	.	gene_id "MSTRG.126962"; transcript_id "MSTRG.126962.59"; exon_number "3";
chr3	StringTie	exon	135249336	135249491	1000	+	.	gene_id "MSTRG.126962"; transcript_id "MSTRG.126962.59"; exon_number "4";
chr3	StringTie	exon	135259012	135260467	1000	+	.	gene_id "MSTRG.126962"; transcript_id "MSTRG.126962.59"; exon_number "5";
chr3	StringTie	transcript	134595289	134965979	1000	+	.	gene_id "MSTRG.126962"; transcript_id "MSTRG.126962.6";
chr3	StringTie	exon	134595289	134595363	1000	+	.	gene_id "MSTRG.126962"; transcript_id "MSTRG.126962.6"; exon_number "1";
chr3	StringTie	exon	134597801	134597984	1000	+	.	gene_id "MSTRG.126962"; transcript_id "MSTRG.126962.6"; exon_number "2";
chr3	StringTie	exon	134615184	134615438	1000	+	.	gene_id "MSTRG.126962"; transcript_id "MSTRG.126962.6"; exon_number "3";
chr3	StringTie	exon	134779738	134779881	1000	+	.	gene_id "MSTRG.126962"; transcript_id "MSTRG.126962.6"; exon_number "4";
chr3	StringTie	exon	134925816	134925880	1000	+	.	gene_id "MSTRG.126962"; transcript_id "MSTRG.126962.6"; exon_number "5";
chr3	StringTie	exon	134951371	134952052	1000	+	.	gene_id "MSTRG.126962"; transcript_id "MSTRG.126962.6"; exon_number "6";
chr3	StringTie	exon	134963738	134965979	1000	+	.	gene_id "MSTRG.126962"; transcript_id "MSTRG.126962.6"; exon_number "7";
chr3	StringTie	transcript	134597798	134968152	1000	+	.	gene_id "MSTRG.126962"; transcript_id "MSTRG.126962.7";
chr3	StringTie	exon	134597798	134597984	1000	+	.	gene_id "MSTRG.126962"; transcript_id "MSTRG.126962.7"; exon_number "1";
chr3	StringTie	exon	134615184	134615438	1000	+	.	gene_id "MSTRG.126962"; transcript_id "MSTRG.126962.7"; exon_number "2";
chr3	StringTie	exon	134779738	134779881	1000	+	.	gene_id "MSTRG.126962"; transcript_id "MSTRG.126962.7"; exon_number "3";
chr3	StringTie	exon	134925816	134925880	1000	+	.	gene_id "MSTRG.126962"; transcript_id "MSTRG.126962.7"; exon_number "4";
chr3	StringTie	exon	134951371	134952052	1000	+	.	gene_id "MSTRG.126962"; transcript_id "MSTRG.126962.7"; exon_number "5";
chr3	StringTie	exon	134967817	134968152	1000	+	.	gene_id "MSTRG.126962"; transcript_id "MSTRG.126962.7"; exon_number "6";
chr3	StringTie	transcript	134597801	134967847	1000	+	.	gene_id "MSTRG.126962"; transcript_id "MSTRG.126962.8";
chr3	StringTie	exon	134597801	134597984	1000	+	.	gene_id "MSTRG.126962"; transcript_id "MSTRG.126962.8"; exon_number "1";
chr3	StringTie	exon	134600817	134602396	1000	+	.	gene_id "MSTRG.126962"; transcript_id "MSTRG.126962.8"; exon_number "2";
chr3	StringTie	exon	134615184	134615438	1000	+	.	gene_id "MSTRG.126962"; transcript_id "MSTRG.126962.8"; exon_number "3";
chr3	StringTie	exon	134779738	134779881	1000	+	.	gene_id "MSTRG.126962"; transcript_id "MSTRG.126962.8"; exon_number "4";
chr3	StringTie	exon	134925816	134925880	1000	+	.	gene_id "MSTRG.126962"; transcript_id "MSTRG.126962.8"; exon_number "5";
chr3	StringTie	exon	134951371	134952052	1000	+	.	gene_id "MSTRG.126962"; transcript_id "MSTRG.126962.8"; exon_number "6";
chr3	StringTie	exon	134967817	134967847	1000	+	.	gene_id "MSTRG.126962"; transcript_id "MSTRG.126962.8"; exon_number "7";
chr3	StringTie	transcript	134597801	134954548	1000	+	.	gene_id "MSTRG.126962"; transcript_id "MSTRG.126962.9";
chr3	StringTie	exon	134597801	134597984	1000	+	.	gene_id "MSTRG.126962"; transcript_id "MSTRG.126962.9"; exon_number "1";
chr3	StringTie	exon	134600817	134601200	1000	+	.	gene_id "MSTRG.126962"; transcript_id "MSTRG.126962.9"; exon_number "2";
chr3	StringTie	exon	134615184	134615438	1000	+	.	gene_id "MSTRG.126962"; transcript_id "MSTRG.126962.9"; exon_number "3";
chr3	StringTie	exon	134779738	134779881	1000	+	.	gene_id "MSTRG.126962"; transcript_id "MSTRG.126962.9"; exon_number "4";
chr3	StringTie	exon	134925816	134925880	1000	+	.	gene_id "MSTRG.126962"; transcript_id "MSTRG.126962.9"; exon_number "5";
chr3	StringTie	exon	134951371	134952052	1000	+	.	gene_id "MSTRG.126962"; transcript_id "MSTRG.126962.9"; exon_number "6";
chr3	StringTie	exon	134954245	134954548	1000	+	.	gene_id "MSTRG.126962"; transcript_id "MSTRG.126962.9"; exon_number "7";
chr3	StringTie	transcript	134603282	134651022	1000	-	.	gene_id "MSTRG.126963"; transcript_id "ENST00000423778"; gene_name "KY"; ref_gene_id "ENSG00000174611";
chr3	StringTie	exon	134603282	134604474	1000	-	.	gene_id "MSTRG.126963"; transcript_id "ENST00000423778"; exon_number "1"; gene_name "KY"; ref_gene_id "ENSG00000174611";
chr3	StringTie	exon	134608649	134608839	1000	-	.	gene_id "MSTRG.126963"; transcript_id "ENST00000423778"; exon_number "2"; gene_name "KY"; ref_gene_id "ENSG00000174611";
chr3	StringTie	exon	134610195	134610383	1000	-	.	gene_id "MSTRG.126963"; transcript_id "ENST00000423778"; exon_number "3"; gene_name "KY"; ref_gene_id "ENSG00000174611";
chr3	StringTie	exon	134619148	134619265	1000	-	.	gene_id "MSTRG.126963"; transcript_id "ENST00000423778"; exon_number "4"; gene_name "KY"; ref_gene_id "ENSG00000174611";
chr3	StringTie	exon	134620749	134620857	1000	-	.	gene_id "MSTRG.126963"; transcript_id "ENST00000423778"; exon_number "5"; gene_name "KY"; ref_gene_id "ENSG00000174611";
chr3	StringTie	exon	134625053	134625135	1000	-	.	gene_id "MSTRG.126963"; transcript_id "ENST00000423778"; exon_number "6"; gene_name "KY"; ref_gene_id "ENSG00000174611";
chr3	StringTie	exon	134627756	134627818	1000	-	.	gene_id "MSTRG.126963"; transcript_id "ENST00000423778"; exon_number "7"; gene_name "KY"; ref_gene_id "ENSG00000174611";
chr3	StringTie	exon	134629621	134629695	1000	-	.	gene_id "MSTRG.126963"; transcript_id "ENST00000423778"; exon_number "8"; gene_name "KY"; ref_gene_id "ENSG00000174611";
chr3	StringTie	exon	134643316	134643378	1000	-	.	gene_id "MSTRG.126963"; transcript_id "ENST00000423778"; exon_number "9"; gene_name "KY"; ref_gene_id "ENSG00000174611";
chr3	StringTie	exon	134647435	134647497	1000	-	.	gene_id "MSTRG.126963"; transcript_id "ENST00000423778"; exon_number "10"; gene_name "KY"; ref_gene_id "ENSG00000174611";
chr3	StringTie	exon	134650825	134651022	1000	-	.	gene_id "MSTRG.126963"; transcript_id "ENST00000423778"; exon_number "11"; gene_name "KY"; ref_gene_id "ENSG00000174611";
chr3	StringTie	transcript	134603432	134651021	1000	-	.	gene_id "MSTRG.126963"; transcript_id "ENST00000503669"; gene_name "KY"; ref_gene_id "ENSG00000174611";
chr3	StringTie	exon	134603432	134604474	1000	-	.	gene_id "MSTRG.126963"; transcript_id "ENST00000503669"; exon_number "1"; gene_name "KY"; ref_gene_id "ENSG00000174611";
chr3	StringTie	exon	134610195	134610383	1000	-	.	gene_id "MSTRG.126963"; transcript_id "ENST00000503669"; exon_number "2"; gene_name "KY"; ref_gene_id "ENSG00000174611";
chr3	StringTie	exon	134619148	134619265	1000	-	.	gene_id "MSTRG.126963"; transcript_id "ENST00000503669"; exon_number "3"; gene_name "KY"; ref_gene_id "ENSG00000174611";
chr3	StringTie	exon	134620749	134620857	1000	-	.	gene_id "MSTRG.126963"; transcript_id "ENST00000503669"; exon_number "4"; gene_name "KY"; ref_gene_id "ENSG00000174611";
chr3	StringTie	exon	134625053	134625135	1000	-	.	gene_id "MSTRG.126963"; transcript_id "ENST00000503669"; exon_number "5"; gene_name "KY"; ref_gene_id "ENSG00000174611";
chr3	StringTie	exon	134627756	134627818	1000	-	.	gene_id "MSTRG.126963"; transcript_id "ENST00000503669"; exon_number "6"; gene_name "KY"; ref_gene_id "ENSG00000174611";
chr3	StringTie	exon	134629621	134629695	1000	-	.	gene_id "MSTRG.126963"; transcript_id "ENST00000503669"; exon_number "7"; gene_name "KY"; ref_gene_id "ENSG00000174611";
chr3	StringTie	exon	134643316	134643378	1000	-	.	gene_id "MSTRG.126963"; transcript_id "ENST00000503669"; exon_number "8"; gene_name "KY"; ref_gene_id "ENSG00000174611";
chr3	StringTie	exon	134647435	134647497	1000	-	.	gene_id "MSTRG.126963"; transcript_id "ENST00000503669"; exon_number "9"; gene_name "KY"; ref_gene_id "ENSG00000174611";
chr3	StringTie	exon	134650825	134651021	1000	-	.	gene_id "MSTRG.126963"; transcript_id "ENST00000503669"; exon_number "10"; gene_name "KY"; ref_gene_id "ENSG00000174611";
chr3	StringTie	transcript	134607001	134651636	1000	-	.	gene_id "MSTRG.126963"; transcript_id "ENST00000506319"; gene_name "KY"; ref_gene_id "ENSG00000174611";
chr3	StringTie	exon	134607001	134608839	1000	-	.	gene_id "MSTRG.126963"; transcript_id "ENST00000506319"; exon_number "1"; gene_name "KY"; ref_gene_id "ENSG00000174611";
chr3	StringTie	exon	134610195	134610383	1000	-	.	gene_id "MSTRG.126963"; transcript_id "ENST00000506319"; exon_number "2"; gene_name "KY"; ref_gene_id "ENSG00000174611";
chr3	StringTie	exon	134610522	134610707	1000	-	.	gene_id "MSTRG.126963"; transcript_id "ENST00000506319"; exon_number "3"; gene_name "KY"; ref_gene_id "ENSG00000174611";
chr3	StringTie	exon	134619148	134619265	1000	-	.	gene_id "MSTRG.126963"; transcript_id "ENST00000506319"; exon_number "4"; gene_name "KY"; ref_gene_id "ENSG00000174611";
chr3	StringTie	exon	134619950	134619988	1000	-	.	gene_id "MSTRG.126963"; transcript_id "ENST00000506319"; exon_number "5"; gene_name "KY"; ref_gene_id "ENSG00000174611";
chr3	StringTie	exon	134620749	134620857	1000	-	.	gene_id "MSTRG.126963"; transcript_id "ENST00000506319"; exon_number "6"; gene_name "KY"; ref_gene_id "ENSG00000174611";
chr3	StringTie	exon	134625053	134625135	1000	-	.	gene_id "MSTRG.126963"; transcript_id "ENST00000506319"; exon_number "7"; gene_name "KY"; ref_gene_id "ENSG00000174611";
chr3	StringTie	exon	134627756	134627818	1000	-	.	gene_id "MSTRG.126963"; transcript_id "ENST00000506319"; exon_number "8"; gene_name "KY"; ref_gene_id "ENSG00000174611";
chr3	StringTie	exon	134629404	134629695	1000	-	.	gene_id "MSTRG.126963"; transcript_id "ENST00000506319"; exon_number "9"; gene_name "KY"; ref_gene_id "ENSG00000174611";
chr3	StringTie	exon	134639825	134639942	1000	-	.	gene_id "MSTRG.126963"; transcript_id "ENST00000506319"; exon_number "10"; gene_name "KY"; ref_gene_id "ENSG00000174611";
chr3	StringTie	exon	134641155	134641277	1000	-	.	gene_id "MSTRG.126963"; transcript_id "ENST00000506319"; exon_number "11"; gene_name "KY"; ref_gene_id "ENSG00000174611";
chr3	StringTie	exon	134643316	134643378	1000	-	.	gene_id "MSTRG.126963"; transcript_id "ENST00000506319"; exon_number "12"; gene_name "KY"; ref_gene_id "ENSG00000174611";
chr3	StringTie	exon	134647435	134647497	1000	-	.	gene_id "MSTRG.126963"; transcript_id "ENST00000506319"; exon_number "13"; gene_name "KY"; ref_gene_id "ENSG00000174611";
chr3	StringTie	exon	134650879	134651636	1000	-	.	gene_id "MSTRG.126963"; transcript_id "ENST00000506319"; exon_number "14"; gene_name "KY"; ref_gene_id "ENSG00000174611";
chr3	StringTie	transcript	134612960	134628003	1000	-	.	gene_id "MSTRG.126963"; transcript_id "ENST00000508041"; gene_name "KY"; ref_gene_id "ENSG00000174611";
chr3	StringTie	exon	134612960	134613196	1000	-	.	gene_id "MSTRG.126963"; transcript_id "ENST00000508041"; exon_number "1"; gene_name "KY"; ref_gene_id "ENSG00000174611";
chr3	StringTie	exon	134619148	134619265	1000	-	.	gene_id "MSTRG.126963"; transcript_id "ENST00000508041"; exon_number "2"; gene_name "KY"; ref_gene_id "ENSG00000174611";
chr3	StringTie	exon	134620749	134620857	1000	-	.	gene_id "MSTRG.126963"; transcript_id "ENST00000508041"; exon_number "3"; gene_name "KY"; ref_gene_id "ENSG00000174611";
chr3	StringTie	exon	134625053	134625135	1000	-	.	gene_id "MSTRG.126963"; transcript_id "ENST00000508041"; exon_number "4"; gene_name "KY"; ref_gene_id "ENSG00000174611";
chr3	StringTie	exon	134627756	134627818	1000	-	.	gene_id "MSTRG.126963"; transcript_id "ENST00000508041"; exon_number "5"; gene_name "KY"; ref_gene_id "ENSG00000174611";
chr3	StringTie	exon	134627889	134628003	1000	-	.	gene_id "MSTRG.126963"; transcript_id "ENST00000508041"; exon_number "6"; gene_name "KY"; ref_gene_id "ENSG00000174611";
chr3	StringTie	transcript	134603138	134651018	1000	-	.	gene_id "MSTRG.126963"; transcript_id "ENST00000508956"; gene_name "KY"; ref_gene_id "ENSG00000174611";
chr3	StringTie	exon	134603138	134604474	1000	-	.	gene_id "MSTRG.126963"; transcript_id "ENST00000508956"; exon_number "1"; gene_name "KY"; ref_gene_id "ENSG00000174611";
chr3	StringTie	exon	134608649	134608839	1000	-	.	gene_id "MSTRG.126963"; transcript_id "ENST00000508956"; exon_number "2"; gene_name "KY"; ref_gene_id "ENSG00000174611";
chr3	StringTie	exon	134610195	134610383	1000	-	.	gene_id "MSTRG.126963"; transcript_id "ENST00000508956"; exon_number "3"; gene_name "KY"; ref_gene_id "ENSG00000174611";
chr3	StringTie	exon	134619148	134619265	1000	-	.	gene_id "MSTRG.126963"; transcript_id "ENST00000508956"; exon_number "4"; gene_name "KY"; ref_gene_id "ENSG00000174611";
chr3	StringTie	exon	134620749	134620857	1000	-	.	gene_id "MSTRG.126963"; transcript_id "ENST00000508956"; exon_number "5"; gene_name "KY"; ref_gene_id "ENSG00000174611";
chr3	StringTie	exon	134625053	134625135	1000	-	.	gene_id "MSTRG.126963"; transcript_id "ENST00000508956"; exon_number "6"; gene_name "KY"; ref_gene_id "ENSG00000174611";
chr3	StringTie	exon	134627756	134627818	1000	-	.	gene_id "MSTRG.126963"; transcript_id "ENST00000508956"; exon_number "7"; gene_name "KY"; ref_gene_id "ENSG00000174611";
chr3	StringTie	exon	134629621	134629695	1000	-	.	gene_id "MSTRG.126963"; transcript_id "ENST00000508956"; exon_number "8"; gene_name "KY"; ref_gene_id "ENSG00000174611";
chr3	StringTie	exon	134647435	134647497	1000	-	.	gene_id "MSTRG.126963"; transcript_id "ENST00000508956"; exon_number "9"; gene_name "KY"; ref_gene_id "ENSG00000174611";
chr3	StringTie	exon	134650825	134651018	1000	-	.	gene_id "MSTRG.126963"; transcript_id "ENST00000508956"; exon_number "10"; gene_name "KY"; ref_gene_id "ENSG00000174611";
chr3	StringTie	transcript	134599915	134651757	1000	-	.	gene_id "MSTRG.126963"; transcript_id "MSTRG.126963.1";
chr3	StringTie	exon	134599915	134604474	1000	-	.	gene_id "MSTRG.126963"; transcript_id "MSTRG.126963.1"; exon_number "1";
chr3	StringTie	exon	134608649	134608839	1000	-	.	gene_id "MSTRG.126963"; transcript_id "MSTRG.126963.1"; exon_number "2";
chr3	StringTie	exon	134610195	134610383	1000	-	.	gene_id "MSTRG.126963"; transcript_id "MSTRG.126963.1"; exon_number "3";
chr3	StringTie	exon	134619148	134619265	1000	-	.	gene_id "MSTRG.126963"; transcript_id "MSTRG.126963.1"; exon_number "4";
chr3	StringTie	exon	134620749	134620857	1000	-	.	gene_id "MSTRG.126963"; transcript_id "MSTRG.126963.1"; exon_number "5";
chr3	StringTie	exon	134625053	134625135	1000	-	.	gene_id "MSTRG.126963"; transcript_id "MSTRG.126963.1"; exon_number "6";
chr3	StringTie	exon	134627756	134627818	1000	-	.	gene_id "MSTRG.126963"; transcript_id "MSTRG.126963.1"; exon_number "7";
chr3	StringTie	exon	134629621	134629695	1000	-	.	gene_id "MSTRG.126963"; transcript_id "MSTRG.126963.1"; exon_number "8";
chr3	StringTie	exon	134643316	134643378	1000	-	.	gene_id "MSTRG.126963"; transcript_id "MSTRG.126963.1"; exon_number "9";
chr3	StringTie	exon	134647435	134647497	1000	-	.	gene_id "MSTRG.126963"; transcript_id "MSTRG.126963.1"; exon_number "10";
chr3	StringTie	exon	134650879	134651757	1000	-	.	gene_id "MSTRG.126963"; transcript_id "MSTRG.126963.1"; exon_number "11";
chr3	StringTie	transcript	134606897	134627996	1000	-	.	gene_id "MSTRG.126963"; transcript_id "MSTRG.126963.10";
chr3	StringTie	exon	134606897	134608839	1000	-	.	gene_id "MSTRG.126963"; transcript_id "MSTRG.126963.10"; exon_number "1";
chr3	StringTie	exon	134610195	134610383	1000	-	.	gene_id "MSTRG.126963"; transcript_id "MSTRG.126963.10"; exon_number "2";
chr3	StringTie	exon	134619148	134619265	1000	-	.	gene_id "MSTRG.126963"; transcript_id "MSTRG.126963.10"; exon_number "3";
chr3	StringTie	exon	134620749	134620857	1000	-	.	gene_id "MSTRG.126963"; transcript_id "MSTRG.126963.10"; exon_number "4";
chr3	StringTie	exon	134627756	134627996	1000	-	.	gene_id "MSTRG.126963"; transcript_id "MSTRG.126963.10"; exon_number "5";
chr3	StringTie	transcript	134612889	134651574	1000	-	.	gene_id "MSTRG.126963"; transcript_id "MSTRG.126963.12";
chr3	StringTie	exon	134612889	134613196	1000	-	.	gene_id "MSTRG.126963"; transcript_id "MSTRG.126963.12"; exon_number "1";
chr3	StringTie	exon	134619148	134619265	1000	-	.	gene_id "MSTRG.126963"; transcript_id "MSTRG.126963.12"; exon_number "2";
chr3	StringTie	exon	134620749	134620857	1000	-	.	gene_id "MSTRG.126963"; transcript_id "MSTRG.126963.12"; exon_number "3";
chr3	StringTie	exon	134625053	134625135	1000	-	.	gene_id "MSTRG.126963"; transcript_id "MSTRG.126963.12"; exon_number "4";
chr3	StringTie	exon	134627756	134627818	1000	-	.	gene_id "MSTRG.126963"; transcript_id "MSTRG.126963.12"; exon_number "5";
chr3	StringTie	exon	134629621	134629695	1000	-	.	gene_id "MSTRG.126963"; transcript_id "MSTRG.126963.12"; exon_number "6";
chr3	StringTie	exon	134643316	134643378	1000	-	.	gene_id "MSTRG.126963"; transcript_id "MSTRG.126963.12"; exon_number "7";
chr3	StringTie	exon	134647435	134647497	1000	-	.	gene_id "MSTRG.126963"; transcript_id "MSTRG.126963.12"; exon_number "8";
chr3	StringTie	exon	134650825	134651574	1000	-	.	gene_id "MSTRG.126963"; transcript_id "MSTRG.126963.12"; exon_number "9";
chr3	StringTie	transcript	134613386	134651589	1000	-	.	gene_id "MSTRG.126963"; transcript_id "MSTRG.126963.14";
chr3	StringTie	exon	134613386	134613928	1000	-	.	gene_id "MSTRG.126963"; transcript_id "MSTRG.126963.14"; exon_number "1";
chr3	StringTie	exon	134619148	134619265	1000	-	.	gene_id "MSTRG.126963"; transcript_id "MSTRG.126963.14"; exon_number "2";
chr3	StringTie	exon	134620749	134620857	1000	-	.	gene_id "MSTRG.126963"; transcript_id "MSTRG.126963.14"; exon_number "3";
chr3	StringTie	exon	134625053	134625135	1000	-	.	gene_id "MSTRG.126963"; transcript_id "MSTRG.126963.14"; exon_number "4";
chr3	StringTie	exon	134627756	134627818	1000	-	.	gene_id "MSTRG.126963"; transcript_id "MSTRG.126963.14"; exon_number "5";
chr3	StringTie	exon	134629621	134629695	1000	-	.	gene_id "MSTRG.126963"; transcript_id "MSTRG.126963.14"; exon_number "6";
chr3	StringTie	exon	134643316	134643378	1000	-	.	gene_id "MSTRG.126963"; transcript_id "MSTRG.126963.14"; exon_number "7";
chr3	StringTie	exon	134647435	134647497	1000	-	.	gene_id "MSTRG.126963"; transcript_id "MSTRG.126963.14"; exon_number "8";
chr3	StringTie	exon	134650825	134651589	1000	-	.	gene_id "MSTRG.126963"; transcript_id "MSTRG.126963.14"; exon_number "9";
chr3	StringTie	transcript	134615276	134627999	1000	-	.	gene_id "MSTRG.126963"; transcript_id "MSTRG.126963.15";
chr3	StringTie	exon	134615276	134615385	1000	-	.	gene_id "MSTRG.126963"; transcript_id "MSTRG.126963.15"; exon_number "1";
chr3	StringTie	exon	134619148	134619265	1000	-	.	gene_id "MSTRG.126963"; transcript_id "MSTRG.126963.15"; exon_number "2";
chr3	StringTie	exon	134620749	134620857	1000	-	.	gene_id "MSTRG.126963"; transcript_id "MSTRG.126963.15"; exon_number "3";
chr3	StringTie	exon	134625053	134625135	1000	-	.	gene_id "MSTRG.126963"; transcript_id "MSTRG.126963.15"; exon_number "4";
chr3	StringTie	exon	134627889	134627999	1000	-	.	gene_id "MSTRG.126963"; transcript_id "MSTRG.126963.15"; exon_number "5";
chr3	StringTie	transcript	134615365	134629685	1000	-	.	gene_id "MSTRG.126963"; transcript_id "MSTRG.126963.16";
chr3	StringTie	exon	134615365	134615385	1000	-	.	gene_id "MSTRG.126963"; transcript_id "MSTRG.126963.16"; exon_number "1";
chr3	StringTie	exon	134619148	134619265	1000	-	.	gene_id "MSTRG.126963"; transcript_id "MSTRG.126963.16"; exon_number "2";
chr3	StringTie	exon	134620749	134620857	1000	-	.	gene_id "MSTRG.126963"; transcript_id "MSTRG.126963.16"; exon_number "3";
chr3	StringTie	exon	134625053	134625135	1000	-	.	gene_id "MSTRG.126963"; transcript_id "MSTRG.126963.16"; exon_number "4";
chr3	StringTie	exon	134627756	134627818	1000	-	.	gene_id "MSTRG.126963"; transcript_id "MSTRG.126963.16"; exon_number "5";
chr3	StringTie	exon	134629621	134629685	1000	-	.	gene_id "MSTRG.126963"; transcript_id "MSTRG.126963.16"; exon_number "6";
chr3	StringTie	transcript	134646990	134651274	1000	-	.	gene_id "MSTRG.126963"; transcript_id "MSTRG.126963.17";
chr3	StringTie	exon	134646990	134647080	1000	-	.	gene_id "MSTRG.126963"; transcript_id "MSTRG.126963.17"; exon_number "1";
chr3	StringTie	exon	134647435	134647497	1000	-	.	gene_id "MSTRG.126963"; transcript_id "MSTRG.126963.17"; exon_number "2";
chr3	StringTie	exon	134650825	134651274	1000	-	.	gene_id "MSTRG.126963"; transcript_id "MSTRG.126963.17"; exon_number "3";
chr3	StringTie	transcript	134601116	134651033	1000	-	.	gene_id "MSTRG.126963"; transcript_id "MSTRG.126963.2";
chr3	StringTie	exon	134601116	134604474	1000	-	.	gene_id "MSTRG.126963"; transcript_id "MSTRG.126963.2"; exon_number "1";
chr3	StringTie	exon	134608649	134608839	1000	-	.	gene_id "MSTRG.126963"; transcript_id "MSTRG.126963.2"; exon_number "2";
chr3	StringTie	exon	134610195	134610383	1000	-	.	gene_id "MSTRG.126963"; transcript_id "MSTRG.126963.2"; exon_number "3";
chr3	StringTie	exon	134619148	134619265	1000	-	.	gene_id "MSTRG.126963"; transcript_id "MSTRG.126963.2"; exon_number "4";
chr3	StringTie	exon	134620749	134620857	1000	-	.	gene_id "MSTRG.126963"; transcript_id "MSTRG.126963.2"; exon_number "5";
chr3	StringTie	exon	134625053	134625135	1000	-	.	gene_id "MSTRG.126963"; transcript_id "MSTRG.126963.2"; exon_number "6";
chr3	StringTie	exon	134627756	134627818	1000	-	.	gene_id "MSTRG.126963"; transcript_id "MSTRG.126963.2"; exon_number "7";
chr3	StringTie	exon	134629621	134629695	1000	-	.	gene_id "MSTRG.126963"; transcript_id "MSTRG.126963.2"; exon_number "8";
chr3	StringTie	exon	134639825	134639942	1000	-	.	gene_id "MSTRG.126963"; transcript_id "MSTRG.126963.2"; exon_number "9";
chr3	StringTie	exon	134641155	134641277	1000	-	.	gene_id "MSTRG.126963"; transcript_id "MSTRG.126963.2"; exon_number "10";
chr3	StringTie	exon	134643316	134643378	1000	-	.	gene_id "MSTRG.126963"; transcript_id "MSTRG.126963.2"; exon_number "11";
chr3	StringTie	exon	134647435	134647497	1000	-	.	gene_id "MSTRG.126963"; transcript_id "MSTRG.126963.2"; exon_number "12";
chr3	StringTie	exon	134650825	134651033	1000	-	.	gene_id "MSTRG.126963"; transcript_id "MSTRG.126963.2"; exon_number "13";
chr3	StringTie	transcript	134601116	134652585	1000	-	.	gene_id "MSTRG.126963"; transcript_id "MSTRG.126963.3";
chr3	StringTie	exon	134601116	134604474	1000	-	.	gene_id "MSTRG.126963"; transcript_id "MSTRG.126963.3"; exon_number "1";
chr3	StringTie	exon	134608649	134608839	1000	-	.	gene_id "MSTRG.126963"; transcript_id "MSTRG.126963.3"; exon_number "2";
chr3	StringTie	exon	134610195	134610383	1000	-	.	gene_id "MSTRG.126963"; transcript_id "MSTRG.126963.3"; exon_number "3";
chr3	StringTie	exon	134619148	134619265	1000	-	.	gene_id "MSTRG.126963"; transcript_id "MSTRG.126963.3"; exon_number "4";
chr3	StringTie	exon	134620749	134620857	1000	-	.	gene_id "MSTRG.126963"; transcript_id "MSTRG.126963.3"; exon_number "5";
chr3	StringTie	exon	134625053	134625135	1000	-	.	gene_id "MSTRG.126963"; transcript_id "MSTRG.126963.3"; exon_number "6";
chr3	StringTie	exon	134627756	134627818	1000	-	.	gene_id "MSTRG.126963"; transcript_id "MSTRG.126963.3"; exon_number "7";
chr3	StringTie	exon	134629621	134629695	1000	-	.	gene_id "MSTRG.126963"; transcript_id "MSTRG.126963.3"; exon_number "8";
chr3	StringTie	exon	134643316	134643378	1000	-	.	gene_id "MSTRG.126963"; transcript_id "MSTRG.126963.3"; exon_number "9";
chr3	StringTie	exon	134647435	134647497	1000	-	.	gene_id "MSTRG.126963"; transcript_id "MSTRG.126963.3"; exon_number "10";
chr3	StringTie	exon	134650825	134651408	1000	-	.	gene_id "MSTRG.126963"; transcript_id "MSTRG.126963.3"; exon_number "11";
chr3	StringTie	exon	134652476	134652585	1000	-	.	gene_id "MSTRG.126963"; transcript_id "MSTRG.126963.3"; exon_number "12";
chr3	StringTie	transcript	134601147	134628015	1000	-	.	gene_id "MSTRG.126963"; transcript_id "MSTRG.126963.4";
chr3	StringTie	exon	134601147	134604474	1000	-	.	gene_id "MSTRG.126963"; transcript_id "MSTRG.126963.4"; exon_number "1";
chr3	StringTie	exon	134608649	134608839	1000	-	.	gene_id "MSTRG.126963"; transcript_id "MSTRG.126963.4"; exon_number "2";
chr3	StringTie	exon	134610195	134610403	1000	-	.	gene_id "MSTRG.126963"; transcript_id "MSTRG.126963.4"; exon_number "3";
chr3	StringTie	exon	134619148	134619265	1000	-	.	gene_id "MSTRG.126963"; transcript_id "MSTRG.126963.4"; exon_number "4";
chr3	StringTie	exon	134620749	134620857	1000	-	.	gene_id "MSTRG.126963"; transcript_id "MSTRG.126963.4"; exon_number "5";
chr3	StringTie	exon	134625053	134625135	1000	-	.	gene_id "MSTRG.126963"; transcript_id "MSTRG.126963.4"; exon_number "6";
chr3	StringTie	exon	134627756	134628015	1000	-	.	gene_id "MSTRG.126963"; transcript_id "MSTRG.126963.4"; exon_number "7";
chr3	StringTie	transcript	134601190	134627997	1000	-	.	gene_id "MSTRG.126963"; transcript_id "MSTRG.126963.5";
chr3	StringTie	exon	134601190	134604474	1000	-	.	gene_id "MSTRG.126963"; transcript_id "MSTRG.126963.5"; exon_number "1";
chr3	StringTie	exon	134608649	134608839	1000	-	.	gene_id "MSTRG.126963"; transcript_id "MSTRG.126963.5"; exon_number "2";
chr3	StringTie	exon	134610195	134610383	1000	-	.	gene_id "MSTRG.126963"; transcript_id "MSTRG.126963.5"; exon_number "3";
chr3	StringTie	exon	134619148	134619265	1000	-	.	gene_id "MSTRG.126963"; transcript_id "MSTRG.126963.5"; exon_number "4";
chr3	StringTie	exon	134620749	134620857	1000	-	.	gene_id "MSTRG.126963"; transcript_id "MSTRG.126963.5"; exon_number "5";
chr3	StringTie	exon	134625053	134625135	1000	-	.	gene_id "MSTRG.126963"; transcript_id "MSTRG.126963.5"; exon_number "6";
chr3	StringTie	exon	134627889	134627997	1000	-	.	gene_id "MSTRG.126963"; transcript_id "MSTRG.126963.5"; exon_number "7";
chr3	StringTie	transcript	134602085	134619137	1000	-	.	gene_id "MSTRG.126963"; transcript_id "MSTRG.126963.6";
chr3	StringTie	exon	134602085	134604474	1000	-	.	gene_id "MSTRG.126963"; transcript_id "MSTRG.126963.6"; exon_number "1";
chr3	StringTie	exon	134608649	134608839	1000	-	.	gene_id "MSTRG.126963"; transcript_id "MSTRG.126963.6"; exon_number "2";
chr3	StringTie	exon	134610195	134610383	1000	-	.	gene_id "MSTRG.126963"; transcript_id "MSTRG.126963.6"; exon_number "3";
chr3	StringTie	exon	134619021	134619137	1000	-	.	gene_id "MSTRG.126963"; transcript_id "MSTRG.126963.6"; exon_number "4";
chr3	StringTie	transcript	134689220	134693566	1000	-	.	gene_id "MSTRG.126964"; transcript_id "MSTRG.126964.1";
chr3	StringTie	exon	134689220	134689261	1000	-	.	gene_id "MSTRG.126964"; transcript_id "MSTRG.126964.1"; exon_number "1";
chr3	StringTie	exon	134693283	134693566	1000	-	.	gene_id "MSTRG.126964"; transcript_id "MSTRG.126964.1"; exon_number "2";
chr3	StringTie	transcript	134771470	134796559	1000	-	.	gene_id "MSTRG.126965"; transcript_id "MSTRG.126965.1";
chr3	StringTie	exon	134771470	134775965	1000	-	.	gene_id "MSTRG.126965"; transcript_id "MSTRG.126965.1"; exon_number "1";
chr3	StringTie	exon	134795699	134796559	1000	-	.	gene_id "MSTRG.126965"; transcript_id "MSTRG.126965.1"; exon_number "2";
chr3	StringTie	transcript	134773179	134776361	1000	-	.	gene_id "MSTRG.126965"; transcript_id "MSTRG.126965.2";
chr3	StringTie	exon	134773179	134775965	1000	-	.	gene_id "MSTRG.126965"; transcript_id "MSTRG.126965.2"; exon_number "1";
chr3	StringTie	exon	134776092	134776361	1000	-	.	gene_id "MSTRG.126965"; transcript_id "MSTRG.126965.2"; exon_number "2";
chr3	StringTie	transcript	134774324	134795252	1000	-	.	gene_id "MSTRG.126965"; transcript_id "MSTRG.126965.3";
chr3	StringTie	exon	134774324	134775965	1000	-	.	gene_id "MSTRG.126965"; transcript_id "MSTRG.126965.3"; exon_number "1";
chr3	StringTie	exon	134794806	134795252	1000	-	.	gene_id "MSTRG.126965"; transcript_id "MSTRG.126965.3"; exon_number "2";
chr3	StringTie	transcript	134780527	134780627	1000	-	.	gene_id "MSTRG.126966"; transcript_id "ENST00000517278"; gene_name "RNU6-1174P"; ref_gene_id "ENSG00000253087";
chr3	StringTie	exon	134780527	134780627	1000	-	.	gene_id "MSTRG.126966"; transcript_id "ENST00000517278"; exon_number "1"; gene_name "RNU6-1174P"; ref_gene_id "ENSG00000253087";
chr3	StringTie	transcript	134783436	134783555	1000	-	.	gene_id "MSTRG.126967"; transcript_id "ENST00000364543"; gene_name "RNA5SP141"; ref_gene_id "ENSG00000201413";
chr3	StringTie	exon	134783436	134783555	1000	-	.	gene_id "MSTRG.126967"; transcript_id "ENST00000364543"; exon_number "1"; gene_name "RNA5SP141"; ref_gene_id "ENSG00000201413";
chr3	StringTie	transcript	135000473	135006100	1000	-	.	gene_id "MSTRG.126968"; transcript_id "MSTRG.126968.1";
chr3	StringTie	exon	135000473	135001240	1000	-	.	gene_id "MSTRG.126968"; transcript_id "MSTRG.126968.1"; exon_number "1";
chr3	StringTie	exon	135005912	135006100	1000	-	.	gene_id "MSTRG.126968"; transcript_id "MSTRG.126968.1"; exon_number "2";
chr3	StringTie	transcript	135133046	135158331	1000	-	.	gene_id "MSTRG.126969"; transcript_id "MSTRG.126969.1";
chr3	StringTie	exon	135133046	135140405	1000	-	.	gene_id "MSTRG.126969"; transcript_id "MSTRG.126969.1"; exon_number "1";
chr3	StringTie	exon	135147201	135147284	1000	-	.	gene_id "MSTRG.126969"; transcript_id "MSTRG.126969.1"; exon_number "2";
chr3	StringTie	exon	135157138	135157201	1000	-	.	gene_id "MSTRG.126969"; transcript_id "MSTRG.126969.1"; exon_number "3";
chr3	StringTie	exon	135158145	135158331	1000	-	.	gene_id "MSTRG.126969"; transcript_id "MSTRG.126969.1"; exon_number "4";
chr3	StringTie	transcript	135137364	135154153	1000	-	.	gene_id "MSTRG.126969"; transcript_id "MSTRG.126969.2";
chr3	StringTie	exon	135137364	135140405	1000	-	.	gene_id "MSTRG.126969"; transcript_id "MSTRG.126969.2"; exon_number "1";
chr3	StringTie	exon	135147201	135147284	1000	-	.	gene_id "MSTRG.126969"; transcript_id "MSTRG.126969.2"; exon_number "2";
chr3	StringTie	exon	135152336	135154153	1000	-	.	gene_id "MSTRG.126969"; transcript_id "MSTRG.126969.2"; exon_number "3";
chr3	StringTie	transcript	135138349	135147994	1000	-	.	gene_id "MSTRG.126969"; transcript_id "MSTRG.126969.3";
chr3	StringTie	exon	135138349	135140405	1000	-	.	gene_id "MSTRG.126969"; transcript_id "MSTRG.126969.3"; exon_number "1";
chr3	StringTie	exon	135147201	135147284	1000	-	.	gene_id "MSTRG.126969"; transcript_id "MSTRG.126969.3"; exon_number "2";
chr3	StringTie	exon	135147730	135147994	1000	-	.	gene_id "MSTRG.126969"; transcript_id "MSTRG.126969.3"; exon_number "3";
chr3	StringTie	transcript	135138823	135147847	1000	-	.	gene_id "MSTRG.126969"; transcript_id "MSTRG.126969.4";
chr3	StringTie	exon	135138823	135140405	1000	-	.	gene_id "MSTRG.126969"; transcript_id "MSTRG.126969.4"; exon_number "1";
chr3	StringTie	exon	135147201	135147279	1000	-	.	gene_id "MSTRG.126969"; transcript_id "MSTRG.126969.4"; exon_number "2";
chr3	StringTie	exon	135147730	135147847	1000	-	.	gene_id "MSTRG.126969"; transcript_id "MSTRG.126969.4"; exon_number "3";
chr3	StringTie	transcript	135139805	135147847	1000	-	.	gene_id "MSTRG.126969"; transcript_id "MSTRG.126969.5";
chr3	StringTie	exon	135139805	135140405	1000	-	.	gene_id "MSTRG.126969"; transcript_id "MSTRG.126969.5"; exon_number "1";
chr3	StringTie	exon	135147206	135147284	1000	-	.	gene_id "MSTRG.126969"; transcript_id "MSTRG.126969.5"; exon_number "2";
chr3	StringTie	exon	135147730	135147847	1000	-	.	gene_id "MSTRG.126969"; transcript_id "MSTRG.126969.5"; exon_number "3";
chr1	StringTie	transcript	182294312	182309081	1000	+	.	gene_id "MSTRG.12697"; transcript_id "MSTRG.12697.1";
chr1	StringTie	exon	182294312	182306696	1000	+	.	gene_id "MSTRG.12697"; transcript_id "MSTRG.12697.1"; exon_number "1";
chr1	StringTie	exon	182308383	182309081	1000	+	.	gene_id "MSTRG.12697"; transcript_id "MSTRG.12697.1"; exon_number "2";
chr3	StringTie	transcript	135192434	135222373	1000	-	.	gene_id "MSTRG.126970"; transcript_id "MSTRG.126970.1";
chr3	StringTie	exon	135192434	135193411	1000	-	.	gene_id "MSTRG.126970"; transcript_id "MSTRG.126970.1"; exon_number "1";
chr3	StringTie	exon	135209806	135210051	1000	-	.	gene_id "MSTRG.126970"; transcript_id "MSTRG.126970.1"; exon_number "2";
chr3	StringTie	exon	135222185	135222373	1000	-	.	gene_id "MSTRG.126970"; transcript_id "MSTRG.126970.1"; exon_number "3";
chr3	StringTie	transcript	135373795	135439822	1000	-	.	gene_id "MSTRG.126971"; transcript_id "ENST00000459861"; gene_name "RP11-657O9.1"; ref_gene_id "ENSG00000240086";
chr3	StringTie	exon	135373795	135374321	1000	-	.	gene_id "MSTRG.126971"; transcript_id "ENST00000459861"; exon_number "1"; gene_name "RP11-657O9.1"; ref_gene_id "ENSG00000240086";
chr3	StringTie	exon	135379262	135379427	1000	-	.	gene_id "MSTRG.126971"; transcript_id "ENST00000459861"; exon_number "2"; gene_name "RP11-657O9.1"; ref_gene_id "ENSG00000240086";
chr3	StringTie	exon	135379781	135379847	1000	-	.	gene_id "MSTRG.126971"; transcript_id "ENST00000459861"; exon_number "3"; gene_name "RP11-657O9.1"; ref_gene_id "ENSG00000240086";
chr3	StringTie	exon	135439756	135439822	1000	-	.	gene_id "MSTRG.126971"; transcript_id "ENST00000459861"; exon_number "4"; gene_name "RP11-657O9.1"; ref_gene_id "ENSG00000240086";
chr3	StringTie	transcript	135356067	135439829	1000	-	.	gene_id "MSTRG.126971"; transcript_id "ENST00000466206"; gene_name "RP11-657O9.1"; ref_gene_id "ENSG00000240086";
chr3	StringTie	exon	135356067	135356321	1000	-	.	gene_id "MSTRG.126971"; transcript_id "ENST00000466206"; exon_number "1"; gene_name "RP11-657O9.1"; ref_gene_id "ENSG00000240086";
chr3	StringTie	exon	135379262	135379427	1000	-	.	gene_id "MSTRG.126971"; transcript_id "ENST00000466206"; exon_number "2"; gene_name "RP11-657O9.1"; ref_gene_id "ENSG00000240086";
chr3	StringTie	exon	135379781	135379847	1000	-	.	gene_id "MSTRG.126971"; transcript_id "ENST00000466206"; exon_number "3"; gene_name "RP11-657O9.1"; ref_gene_id "ENSG00000240086";
chr3	StringTie	exon	135439756	135439829	1000	-	.	gene_id "MSTRG.126971"; transcript_id "ENST00000466206"; exon_number "4"; gene_name "RP11-657O9.1"; ref_gene_id "ENSG00000240086";
chr3	StringTie	transcript	135379046	135439888	1000	-	.	gene_id "MSTRG.126971"; transcript_id "ENST00000473001"; gene_name "RP11-657O9.1"; ref_gene_id "ENSG00000240086";
chr3	StringTie	exon	135379046	135379427	1000	-	.	gene_id "MSTRG.126971"; transcript_id "ENST00000473001"; exon_number "1"; gene_name "RP11-657O9.1"; ref_gene_id "ENSG00000240086";
chr3	StringTie	exon	135379781	135379847	1000	-	.	gene_id "MSTRG.126971"; transcript_id "ENST00000473001"; exon_number "2"; gene_name "RP11-657O9.1"; ref_gene_id "ENSG00000240086";
chr3	StringTie	exon	135439756	135439888	1000	-	.	gene_id "MSTRG.126971"; transcript_id "ENST00000473001"; exon_number "3"; gene_name "RP11-657O9.1"; ref_gene_id "ENSG00000240086";
chr3	StringTie	transcript	135232620	135261061	1000	-	.	gene_id "MSTRG.126971"; transcript_id "MSTRG.126971.1";
chr3	StringTie	exon	135232620	135233211	1000	-	.	gene_id "MSTRG.126971"; transcript_id "MSTRG.126971.1"; exon_number "1";
chr3	StringTie	exon	135235019	135235069	1000	-	.	gene_id "MSTRG.126971"; transcript_id "MSTRG.126971.1"; exon_number "2";
chr3	StringTie	exon	135260939	135261061	1000	-	.	gene_id "MSTRG.126971"; transcript_id "MSTRG.126971.1"; exon_number "3";
chr3	StringTie	transcript	135354653	135383612	1000	-	.	gene_id "MSTRG.126971"; transcript_id "MSTRG.126971.10";
chr3	StringTie	exon	135354653	135356416	1000	-	.	gene_id "MSTRG.126971"; transcript_id "MSTRG.126971.10"; exon_number "1";
chr3	StringTie	exon	135379262	135379427	1000	-	.	gene_id "MSTRG.126971"; transcript_id "MSTRG.126971.10"; exon_number "2";
chr3	StringTie	exon	135379781	135379847	1000	-	.	gene_id "MSTRG.126971"; transcript_id "MSTRG.126971.10"; exon_number "3";
chr3	StringTie	exon	135383001	135383612	1000	-	.	gene_id "MSTRG.126971"; transcript_id "MSTRG.126971.10"; exon_number "4";
chr3	StringTie	transcript	135354668	135386332	1000	-	.	gene_id "MSTRG.126971"; transcript_id "MSTRG.126971.11";
chr3	StringTie	exon	135354668	135356321	1000	-	.	gene_id "MSTRG.126971"; transcript_id "MSTRG.126971.11"; exon_number "1";
chr3	StringTie	exon	135379262	135379427	1000	-	.	gene_id "MSTRG.126971"; transcript_id "MSTRG.126971.11"; exon_number "2";
chr3	StringTie	exon	135379781	135379847	1000	-	.	gene_id "MSTRG.126971"; transcript_id "MSTRG.126971.11"; exon_number "3";
chr3	StringTie	exon	135381859	135386332	1000	-	.	gene_id "MSTRG.126971"; transcript_id "MSTRG.126971.11"; exon_number "4";
chr3	StringTie	transcript	135354696	135400104	1000	-	.	gene_id "MSTRG.126971"; transcript_id "MSTRG.126971.12";
chr3	StringTie	exon	135354696	135356321	1000	-	.	gene_id "MSTRG.126971"; transcript_id "MSTRG.126971.12"; exon_number "1";
chr3	StringTie	exon	135379262	135379427	1000	-	.	gene_id "MSTRG.126971"; transcript_id "MSTRG.126971.12"; exon_number "2";
chr3	StringTie	exon	135379781	135379847	1000	-	.	gene_id "MSTRG.126971"; transcript_id "MSTRG.126971.12"; exon_number "3";
chr3	StringTie	exon	135392028	135400104	1000	-	.	gene_id "MSTRG.126971"; transcript_id "MSTRG.126971.12"; exon_number "4";
chr3	StringTie	transcript	135354724	135386263	1000	-	.	gene_id "MSTRG.126971"; transcript_id "MSTRG.126971.13";
chr3	StringTie	exon	135354724	135356321	1000	-	.	gene_id "MSTRG.126971"; transcript_id "MSTRG.126971.13"; exon_number "1";
chr3	StringTie	exon	135379262	135379427	1000	-	.	gene_id "MSTRG.126971"; transcript_id "MSTRG.126971.13"; exon_number "2";
chr3	StringTie	exon	135379781	135379847	1000	-	.	gene_id "MSTRG.126971"; transcript_id "MSTRG.126971.13"; exon_number "3";
chr3	StringTie	exon	135381859	135381942	1000	-	.	gene_id "MSTRG.126971"; transcript_id "MSTRG.126971.13"; exon_number "4";
chr3	StringTie	exon	135383001	135386263	1000	-	.	gene_id "MSTRG.126971"; transcript_id "MSTRG.126971.13"; exon_number "5";
chr3	StringTie	transcript	135354738	135382050	1000	-	.	gene_id "MSTRG.126971"; transcript_id "MSTRG.126971.14";
chr3	StringTie	exon	135354738	135356416	1000	-	.	gene_id "MSTRG.126971"; transcript_id "MSTRG.126971.14"; exon_number "1";
chr3	StringTie	exon	135357272	135357382	1000	-	.	gene_id "MSTRG.126971"; transcript_id "MSTRG.126971.14"; exon_number "2";
chr3	StringTie	exon	135379262	135379427	1000	-	.	gene_id "MSTRG.126971"; transcript_id "MSTRG.126971.14"; exon_number "3";
chr3	StringTie	exon	135379781	135379847	1000	-	.	gene_id "MSTRG.126971"; transcript_id "MSTRG.126971.14"; exon_number "4";
chr3	StringTie	exon	135381859	135382050	1000	-	.	gene_id "MSTRG.126971"; transcript_id "MSTRG.126971.14"; exon_number "5";
chr3	StringTie	transcript	135354785	135439888	1000	-	.	gene_id "MSTRG.126971"; transcript_id "MSTRG.126971.15";
chr3	StringTie	exon	135354785	135356416	1000	-	.	gene_id "MSTRG.126971"; transcript_id "MSTRG.126971.15"; exon_number "1";
chr3	StringTie	exon	135357272	135357382	1000	-	.	gene_id "MSTRG.126971"; transcript_id "MSTRG.126971.15"; exon_number "2";
chr3	StringTie	exon	135379262	135379427	1000	-	.	gene_id "MSTRG.126971"; transcript_id "MSTRG.126971.15"; exon_number "3";
chr3	StringTie	exon	135379781	135379847	1000	-	.	gene_id "MSTRG.126971"; transcript_id "MSTRG.126971.15"; exon_number "4";
chr3	StringTie	exon	135439756	135439888	1000	-	.	gene_id "MSTRG.126971"; transcript_id "MSTRG.126971.15"; exon_number "5";
chr3	StringTie	transcript	135354785	135384046	1000	-	.	gene_id "MSTRG.126971"; transcript_id "MSTRG.126971.16";
chr3	StringTie	exon	135354785	135356321	1000	-	.	gene_id "MSTRG.126971"; transcript_id "MSTRG.126971.16"; exon_number "1";
chr3	StringTie	exon	135357272	135357382	1000	-	.	gene_id "MSTRG.126971"; transcript_id "MSTRG.126971.16"; exon_number "2";
chr3	StringTie	exon	135379262	135379427	1000	-	.	gene_id "MSTRG.126971"; transcript_id "MSTRG.126971.16"; exon_number "3";
chr3	StringTie	exon	135379781	135379847	1000	-	.	gene_id "MSTRG.126971"; transcript_id "MSTRG.126971.16"; exon_number "4";
chr3	StringTie	exon	135383880	135384046	1000	-	.	gene_id "MSTRG.126971"; transcript_id "MSTRG.126971.16"; exon_number "5";
chr3	StringTie	transcript	135354785	135439877	1000	-	.	gene_id "MSTRG.126971"; transcript_id "MSTRG.126971.17";
chr3	StringTie	exon	135354785	135356416	1000	-	.	gene_id "MSTRG.126971"; transcript_id "MSTRG.126971.17"; exon_number "1";
chr3	StringTie	exon	135379325	135379427	1000	-	.	gene_id "MSTRG.126971"; transcript_id "MSTRG.126971.17"; exon_number "2";
chr3	StringTie	exon	135379781	135379847	1000	-	.	gene_id "MSTRG.126971"; transcript_id "MSTRG.126971.17"; exon_number "3";
chr3	StringTie	exon	135439756	135439877	1000	-	.	gene_id "MSTRG.126971"; transcript_id "MSTRG.126971.17"; exon_number "4";
chr3	StringTie	transcript	135354785	135382369	1000	-	.	gene_id "MSTRG.126971"; transcript_id "MSTRG.126971.18";
chr3	StringTie	exon	135354785	135356416	1000	-	.	gene_id "MSTRG.126971"; transcript_id "MSTRG.126971.18"; exon_number "1";
chr3	StringTie	exon	135374048	135374321	1000	-	.	gene_id "MSTRG.126971"; transcript_id "MSTRG.126971.18"; exon_number "2";
chr3	StringTie	exon	135379262	135379427	1000	-	.	gene_id "MSTRG.126971"; transcript_id "MSTRG.126971.18"; exon_number "3";
chr3	StringTie	exon	135379781	135379847	1000	-	.	gene_id "MSTRG.126971"; transcript_id "MSTRG.126971.18"; exon_number "4";
chr3	StringTie	exon	135381859	135382369	1000	-	.	gene_id "MSTRG.126971"; transcript_id "MSTRG.126971.18"; exon_number "5";
chr3	StringTie	transcript	135354785	135385780	1000	-	.	gene_id "MSTRG.126971"; transcript_id "MSTRG.126971.19";
chr3	StringTie	exon	135354785	135356321	1000	-	.	gene_id "MSTRG.126971"; transcript_id "MSTRG.126971.19"; exon_number "1";
chr3	StringTie	exon	135379262	135379427	1000	-	.	gene_id "MSTRG.126971"; transcript_id "MSTRG.126971.19"; exon_number "2";
chr3	StringTie	exon	135379781	135379847	1000	-	.	gene_id "MSTRG.126971"; transcript_id "MSTRG.126971.19"; exon_number "3";
chr3	StringTie	exon	135383880	135385780	1000	-	.	gene_id "MSTRG.126971"; transcript_id "MSTRG.126971.19"; exon_number "4";
chr3	StringTie	transcript	135232646	135280888	1000	-	.	gene_id "MSTRG.126971"; transcript_id "MSTRG.126971.2";
chr3	StringTie	exon	135232646	135233211	1000	-	.	gene_id "MSTRG.126971"; transcript_id "MSTRG.126971.2"; exon_number "1";
chr3	StringTie	exon	135260939	135261059	1000	-	.	gene_id "MSTRG.126971"; transcript_id "MSTRG.126971.2"; exon_number "2";
chr3	StringTie	exon	135280863	135280888	1000	-	.	gene_id "MSTRG.126971"; transcript_id "MSTRG.126971.2"; exon_number "3";
chr3	StringTie	transcript	135354785	135371948	1000	-	.	gene_id "MSTRG.126971"; transcript_id "MSTRG.126971.20";
chr3	StringTie	exon	135354785	135356416	1000	-	.	gene_id "MSTRG.126971"; transcript_id "MSTRG.126971.20"; exon_number "1";
chr3	StringTie	exon	135371723	135371948	1000	-	.	gene_id "MSTRG.126971"; transcript_id "MSTRG.126971.20"; exon_number "2";
chr3	StringTie	transcript	135354785	135401206	1000	-	.	gene_id "MSTRG.126971"; transcript_id "MSTRG.126971.21";
chr3	StringTie	exon	135354785	135356416	1000	-	.	gene_id "MSTRG.126971"; transcript_id "MSTRG.126971.21"; exon_number "1";
chr3	StringTie	exon	135379262	135379427	1000	-	.	gene_id "MSTRG.126971"; transcript_id "MSTRG.126971.21"; exon_number "2";
chr3	StringTie	exon	135379781	135379847	1000	-	.	gene_id "MSTRG.126971"; transcript_id "MSTRG.126971.21"; exon_number "3";
chr3	StringTie	exon	135392028	135401206	1000	-	.	gene_id "MSTRG.126971"; transcript_id "MSTRG.126971.21"; exon_number "4";
chr3	StringTie	transcript	135354785	135384114	1000	-	.	gene_id "MSTRG.126971"; transcript_id "MSTRG.126971.22";
chr3	StringTie	exon	135354785	135356416	1000	-	.	gene_id "MSTRG.126971"; transcript_id "MSTRG.126971.22"; exon_number "1";
chr3	StringTie	exon	135379262	135379427	1000	-	.	gene_id "MSTRG.126971"; transcript_id "MSTRG.126971.22"; exon_number "2";
chr3	StringTie	exon	135379781	135379847	1000	-	.	gene_id "MSTRG.126971"; transcript_id "MSTRG.126971.22"; exon_number "3";
chr3	StringTie	exon	135383880	135384114	1000	-	.	gene_id "MSTRG.126971"; transcript_id "MSTRG.126971.22"; exon_number "4";
chr3	StringTie	transcript	135354785	135386188	1000	-	.	gene_id "MSTRG.126971"; transcript_id "MSTRG.126971.23";
chr3	StringTie	exon	135354785	135356416	1000	-	.	gene_id "MSTRG.126971"; transcript_id "MSTRG.126971.23"; exon_number "1";
chr3	StringTie	exon	135379262	135379427	1000	-	.	gene_id "MSTRG.126971"; transcript_id "MSTRG.126971.23"; exon_number "2";
chr3	StringTie	exon	135379781	135379847	1000	-	.	gene_id "MSTRG.126971"; transcript_id "MSTRG.126971.23"; exon_number "3";
chr3	StringTie	exon	135381859	135386188	1000	-	.	gene_id "MSTRG.126971"; transcript_id "MSTRG.126971.23"; exon_number "4";
chr3	StringTie	transcript	135354785	135439857	1000	-	.	gene_id "MSTRG.126971"; transcript_id "MSTRG.126971.24";
chr3	StringTie	exon	135354785	135356416	1000	-	.	gene_id "MSTRG.126971"; transcript_id "MSTRG.126971.24"; exon_number "1";
chr3	StringTie	exon	135379262	135379427	1000	-	.	gene_id "MSTRG.126971"; transcript_id "MSTRG.126971.24"; exon_number "2";
chr3	StringTie	exon	135379781	135379847	1000	-	.	gene_id "MSTRG.126971"; transcript_id "MSTRG.126971.24"; exon_number "3";
chr3	StringTie	exon	135439763	135439857	1000	-	.	gene_id "MSTRG.126971"; transcript_id "MSTRG.126971.24"; exon_number "4";
chr3	StringTie	transcript	135354785	135439857	1000	-	.	gene_id "MSTRG.126971"; transcript_id "MSTRG.126971.25";
chr3	StringTie	exon	135354785	135356321	1000	-	.	gene_id "MSTRG.126971"; transcript_id "MSTRG.126971.25"; exon_number "1";
chr3	StringTie	exon	135379325	135379427	1000	-	.	gene_id "MSTRG.126971"; transcript_id "MSTRG.126971.25"; exon_number "2";
chr3	StringTie	exon	135379781	135379847	1000	-	.	gene_id "MSTRG.126971"; transcript_id "MSTRG.126971.25"; exon_number "3";
chr3	StringTie	exon	135439756	135439857	1000	-	.	gene_id "MSTRG.126971"; transcript_id "MSTRG.126971.25"; exon_number "4";
chr3	StringTie	transcript	135354785	135439857	1000	-	.	gene_id "MSTRG.126971"; transcript_id "MSTRG.126971.26";
chr3	StringTie	exon	135354785	135356416	1000	-	.	gene_id "MSTRG.126971"; transcript_id "MSTRG.126971.26"; exon_number "1";
chr3	StringTie	exon	135357272	135357382	1000	-	.	gene_id "MSTRG.126971"; transcript_id "MSTRG.126971.26"; exon_number "2";
chr3	StringTie	exon	135379262	135379427	1000	-	.	gene_id "MSTRG.126971"; transcript_id "MSTRG.126971.26"; exon_number "3";
chr3	StringTie	exon	135379781	135379847	1000	-	.	gene_id "MSTRG.126971"; transcript_id "MSTRG.126971.26"; exon_number "4";
chr3	StringTie	exon	135439763	135439857	1000	-	.	gene_id "MSTRG.126971"; transcript_id "MSTRG.126971.26"; exon_number "5";
chr3	StringTie	transcript	135354785	135392126	1000	-	.	gene_id "MSTRG.126971"; transcript_id "MSTRG.126971.27";
chr3	StringTie	exon	135354785	135356416	1000	-	.	gene_id "MSTRG.126971"; transcript_id "MSTRG.126971.27"; exon_number "1";
chr3	StringTie	exon	135357272	135357382	1000	-	.	gene_id "MSTRG.126971"; transcript_id "MSTRG.126971.27"; exon_number "2";
chr3	StringTie	exon	135379262	135379427	1000	-	.	gene_id "MSTRG.126971"; transcript_id "MSTRG.126971.27"; exon_number "3";
chr3	StringTie	exon	135379781	135379847	1000	-	.	gene_id "MSTRG.126971"; transcript_id "MSTRG.126971.27"; exon_number "4";
chr3	StringTie	exon	135392028	135392126	1000	-	.	gene_id "MSTRG.126971"; transcript_id "MSTRG.126971.27"; exon_number "5";
chr3	StringTie	transcript	135354791	135380217	1000	-	.	gene_id "MSTRG.126971"; transcript_id "MSTRG.126971.28";
chr3	StringTie	exon	135354791	135357382	1000	-	.	gene_id "MSTRG.126971"; transcript_id "MSTRG.126971.28"; exon_number "1";
chr3	StringTie	exon	135379266	135379427	1000	-	.	gene_id "MSTRG.126971"; transcript_id "MSTRG.126971.28"; exon_number "2";
chr3	StringTie	exon	135379781	135380217	1000	-	.	gene_id "MSTRG.126971"; transcript_id "MSTRG.126971.28"; exon_number "3";
chr3	StringTie	transcript	135354792	135380746	1000	-	.	gene_id "MSTRG.126971"; transcript_id "MSTRG.126971.29";
chr3	StringTie	exon	135354792	135357382	1000	-	.	gene_id "MSTRG.126971"; transcript_id "MSTRG.126971.29"; exon_number "1";
chr3	StringTie	exon	135379262	135379427	1000	-	.	gene_id "MSTRG.126971"; transcript_id "MSTRG.126971.29"; exon_number "2";
chr3	StringTie	exon	135379781	135379847	1000	-	.	gene_id "MSTRG.126971"; transcript_id "MSTRG.126971.29"; exon_number "3";
chr3	StringTie	exon	135380721	135380746	1000	-	.	gene_id "MSTRG.126971"; transcript_id "MSTRG.126971.29"; exon_number "4";
chr3	StringTie	transcript	135232730	135439857	1000	-	.	gene_id "MSTRG.126971"; transcript_id "MSTRG.126971.3";
chr3	StringTie	exon	135232730	135233211	1000	-	.	gene_id "MSTRG.126971"; transcript_id "MSTRG.126971.3"; exon_number "1";
chr3	StringTie	exon	135235019	135235069	1000	-	.	gene_id "MSTRG.126971"; transcript_id "MSTRG.126971.3"; exon_number "2";
chr3	StringTie	exon	135258136	135258235	1000	-	.	gene_id "MSTRG.126971"; transcript_id "MSTRG.126971.3"; exon_number "3";
chr3	StringTie	exon	135260939	135261059	1000	-	.	gene_id "MSTRG.126971"; transcript_id "MSTRG.126971.3"; exon_number "4";
chr3	StringTie	exon	135379262	135379427	1000	-	.	gene_id "MSTRG.126971"; transcript_id "MSTRG.126971.3"; exon_number "5";
chr3	StringTie	exon	135379781	135379847	1000	-	.	gene_id "MSTRG.126971"; transcript_id "MSTRG.126971.3"; exon_number "6";
chr3	StringTie	exon	135439763	135439857	1000	-	.	gene_id "MSTRG.126971"; transcript_id "MSTRG.126971.3"; exon_number "7";
chr3	StringTie	transcript	135354803	135393082	1000	-	.	gene_id "MSTRG.126971"; transcript_id "MSTRG.126971.30";
chr3	StringTie	exon	135354803	135356321	1000	-	.	gene_id "MSTRG.126971"; transcript_id "MSTRG.126971.30"; exon_number "1";
chr3	StringTie	exon	135379262	135379427	1000	-	.	gene_id "MSTRG.126971"; transcript_id "MSTRG.126971.30"; exon_number "2";
chr3	StringTie	exon	135379781	135379847	1000	-	.	gene_id "MSTRG.126971"; transcript_id "MSTRG.126971.30"; exon_number "3";
chr3	StringTie	exon	135393050	135393082	1000	-	.	gene_id "MSTRG.126971"; transcript_id "MSTRG.126971.30"; exon_number "4";
chr3	StringTie	transcript	135354803	135393078	1000	-	.	gene_id "MSTRG.126971"; transcript_id "MSTRG.126971.31";
chr3	StringTie	exon	135354803	135356416	1000	-	.	gene_id "MSTRG.126971"; transcript_id "MSTRG.126971.31"; exon_number "1";
chr3	StringTie	exon	135379262	135379427	1000	-	.	gene_id "MSTRG.126971"; transcript_id "MSTRG.126971.31"; exon_number "2";
chr3	StringTie	exon	135379781	135379847	1000	-	.	gene_id "MSTRG.126971"; transcript_id "MSTRG.126971.31"; exon_number "3";
chr3	StringTie	exon	135393050	135393078	1000	-	.	gene_id "MSTRG.126971"; transcript_id "MSTRG.126971.31"; exon_number "4";
chr3	StringTie	transcript	135354812	135439822	1000	-	.	gene_id "MSTRG.126971"; transcript_id "MSTRG.126971.32";
chr3	StringTie	exon	135354812	135356416	1000	-	.	gene_id "MSTRG.126971"; transcript_id "MSTRG.126971.32"; exon_number "1";
chr3	StringTie	exon	135374048	135374321	1000	-	.	gene_id "MSTRG.126971"; transcript_id "MSTRG.126971.32"; exon_number "2";
chr3	StringTie	exon	135379262	135379427	1000	-	.	gene_id "MSTRG.126971"; transcript_id "MSTRG.126971.32"; exon_number "3";
chr3	StringTie	exon	135379781	135379847	1000	-	.	gene_id "MSTRG.126971"; transcript_id "MSTRG.126971.32"; exon_number "4";
chr3	StringTie	exon	135439756	135439822	1000	-	.	gene_id "MSTRG.126971"; transcript_id "MSTRG.126971.32"; exon_number "5";
chr3	StringTie	transcript	135355840	135392108	1000	-	.	gene_id "MSTRG.126971"; transcript_id "MSTRG.126971.33";
chr3	StringTie	exon	135355840	135356321	1000	-	.	gene_id "MSTRG.126971"; transcript_id "MSTRG.126971.33"; exon_number "1";
chr3	StringTie	exon	135379266	135379427	1000	-	.	gene_id "MSTRG.126971"; transcript_id "MSTRG.126971.33"; exon_number "2";
chr3	StringTie	exon	135379781	135379847	1000	-	.	gene_id "MSTRG.126971"; transcript_id "MSTRG.126971.33"; exon_number "3";
chr3	StringTie	exon	135392028	135392108	1000	-	.	gene_id "MSTRG.126971"; transcript_id "MSTRG.126971.33"; exon_number "4";
chr3	StringTie	transcript	135368448	135392065	1000	-	.	gene_id "MSTRG.126971"; transcript_id "MSTRG.126971.35";
chr3	StringTie	exon	135368448	135368470	1000	-	.	gene_id "MSTRG.126971"; transcript_id "MSTRG.126971.35"; exon_number "1";
chr3	StringTie	exon	135379262	135379427	1000	-	.	gene_id "MSTRG.126971"; transcript_id "MSTRG.126971.35"; exon_number "2";
chr3	StringTie	exon	135379781	135379847	1000	-	.	gene_id "MSTRG.126971"; transcript_id "MSTRG.126971.35"; exon_number "3";
chr3	StringTie	exon	135392028	135392065	1000	-	.	gene_id "MSTRG.126971"; transcript_id "MSTRG.126971.35"; exon_number "4";
chr3	StringTie	transcript	135373835	135393094	1000	-	.	gene_id "MSTRG.126971"; transcript_id "MSTRG.126971.37";
chr3	StringTie	exon	135373835	135374321	1000	-	.	gene_id "MSTRG.126971"; transcript_id "MSTRG.126971.37"; exon_number "1";
chr3	StringTie	exon	135379262	135379427	1000	-	.	gene_id "MSTRG.126971"; transcript_id "MSTRG.126971.37"; exon_number "2";
chr3	StringTie	exon	135379781	135379847	1000	-	.	gene_id "MSTRG.126971"; transcript_id "MSTRG.126971.37"; exon_number "3";
chr3	StringTie	exon	135393050	135393094	1000	-	.	gene_id "MSTRG.126971"; transcript_id "MSTRG.126971.37"; exon_number "4";
chr3	StringTie	transcript	135376332	135379845	1000	-	.	gene_id "MSTRG.126971"; transcript_id "MSTRG.126971.38";
chr3	StringTie	exon	135376332	135377289	1000	-	.	gene_id "MSTRG.126971"; transcript_id "MSTRG.126971.38"; exon_number "1";
chr3	StringTie	exon	135379262	135379427	1000	-	.	gene_id "MSTRG.126971"; transcript_id "MSTRG.126971.38"; exon_number "2";
chr3	StringTie	exon	135379781	135379845	1000	-	.	gene_id "MSTRG.126971"; transcript_id "MSTRG.126971.38"; exon_number "3";
chr3	StringTie	transcript	135376366	135379854	1000	-	.	gene_id "MSTRG.126971"; transcript_id "MSTRG.126971.39";
chr3	StringTie	exon	135376366	135376639	1000	-	.	gene_id "MSTRG.126971"; transcript_id "MSTRG.126971.39"; exon_number "1";
chr3	StringTie	exon	135379262	135379427	1000	-	.	gene_id "MSTRG.126971"; transcript_id "MSTRG.126971.39"; exon_number "2";
chr3	StringTie	exon	135379781	135379854	1000	-	.	gene_id "MSTRG.126971"; transcript_id "MSTRG.126971.39"; exon_number "3";
chr3	StringTie	transcript	135232750	135439857	1000	-	.	gene_id "MSTRG.126971"; transcript_id "MSTRG.126971.4";
chr3	StringTie	exon	135232750	135235069	1000	-	.	gene_id "MSTRG.126971"; transcript_id "MSTRG.126971.4"; exon_number "1";
chr3	StringTie	exon	135258136	135258235	1000	-	.	gene_id "MSTRG.126971"; transcript_id "MSTRG.126971.4"; exon_number "2";
chr3	StringTie	exon	135260939	135261059	1000	-	.	gene_id "MSTRG.126971"; transcript_id "MSTRG.126971.4"; exon_number "3";
chr3	StringTie	exon	135439756	135439857	1000	-	.	gene_id "MSTRG.126971"; transcript_id "MSTRG.126971.4"; exon_number "4";
chr3	StringTie	transcript	135376744	135379849	1000	-	.	gene_id "MSTRG.126971"; transcript_id "MSTRG.126971.40";
chr3	StringTie	exon	135376744	135377382	1000	-	.	gene_id "MSTRG.126971"; transcript_id "MSTRG.126971.40"; exon_number "1";
chr3	StringTie	exon	135379262	135379427	1000	-	.	gene_id "MSTRG.126971"; transcript_id "MSTRG.126971.40"; exon_number "2";
chr3	StringTie	exon	135379781	135379849	1000	-	.	gene_id "MSTRG.126971"; transcript_id "MSTRG.126971.40"; exon_number "3";
chr3	StringTie	transcript	135378817	135379836	1000	-	.	gene_id "MSTRG.126971"; transcript_id "MSTRG.126971.41";
chr3	StringTie	exon	135378817	135378839	1000	-	.	gene_id "MSTRG.126971"; transcript_id "MSTRG.126971.41"; exon_number "1";
chr3	StringTie	exon	135379262	135379427	1000	-	.	gene_id "MSTRG.126971"; transcript_id "MSTRG.126971.41"; exon_number "2";
chr3	StringTie	exon	135379781	135379836	1000	-	.	gene_id "MSTRG.126971"; transcript_id "MSTRG.126971.41"; exon_number "3";
chr3	StringTie	transcript	135405002	135439954	1000	-	.	gene_id "MSTRG.126971"; transcript_id "MSTRG.126971.43";
chr3	StringTie	exon	135405002	135405231	1000	-	.	gene_id "MSTRG.126971"; transcript_id "MSTRG.126971.43"; exon_number "1";
chr3	StringTie	exon	135421248	135421344	1000	-	.	gene_id "MSTRG.126971"; transcript_id "MSTRG.126971.43"; exon_number "2";
chr3	StringTie	exon	135439756	135439954	1000	-	.	gene_id "MSTRG.126971"; transcript_id "MSTRG.126971.43"; exon_number "3";
chr3	StringTie	transcript	135421022	135439876	1000	-	.	gene_id "MSTRG.126971"; transcript_id "MSTRG.126971.44";
chr3	StringTie	exon	135421022	135421344	1000	-	.	gene_id "MSTRG.126971"; transcript_id "MSTRG.126971.44"; exon_number "1";
chr3	StringTie	exon	135435988	135436149	1000	-	.	gene_id "MSTRG.126971"; transcript_id "MSTRG.126971.44"; exon_number "2";
chr3	StringTie	exon	135439756	135439876	1000	-	.	gene_id "MSTRG.126971"; transcript_id "MSTRG.126971.44"; exon_number "3";
chr3	StringTie	transcript	135421096	135439862	1000	-	.	gene_id "MSTRG.126971"; transcript_id "MSTRG.126971.45";
chr3	StringTie	exon	135421096	135421344	1000	-	.	gene_id "MSTRG.126971"; transcript_id "MSTRG.126971.45"; exon_number "1";
chr3	StringTie	exon	135424286	135424440	1000	-	.	gene_id "MSTRG.126971"; transcript_id "MSTRG.126971.45"; exon_number "2";
chr3	StringTie	exon	135435988	135436149	1000	-	.	gene_id "MSTRG.126971"; transcript_id "MSTRG.126971.45"; exon_number "3";
chr3	StringTie	exon	135439756	135439862	1000	-	.	gene_id "MSTRG.126971"; transcript_id "MSTRG.126971.45"; exon_number "4";
chr3	StringTie	transcript	135421108	135439950	1000	-	.	gene_id "MSTRG.126971"; transcript_id "MSTRG.126971.46";
chr3	StringTie	exon	135421108	135421344	1000	-	.	gene_id "MSTRG.126971"; transcript_id "MSTRG.126971.46"; exon_number "1";
chr3	StringTie	exon	135424356	135424440	1000	-	.	gene_id "MSTRG.126971"; transcript_id "MSTRG.126971.46"; exon_number "2";
chr3	StringTie	exon	135439756	135439950	1000	-	.	gene_id "MSTRG.126971"; transcript_id "MSTRG.126971.46"; exon_number "3";
chr3	StringTie	transcript	135421110	135439860	1000	-	.	gene_id "MSTRG.126971"; transcript_id "MSTRG.126971.47";
chr3	StringTie	exon	135421110	135421344	1000	-	.	gene_id "MSTRG.126971"; transcript_id "MSTRG.126971.47"; exon_number "1";
chr3	StringTie	exon	135435992	135436149	1000	-	.	gene_id "MSTRG.126971"; transcript_id "MSTRG.126971.47"; exon_number "2";
chr3	StringTie	exon	135439763	135439860	1000	-	.	gene_id "MSTRG.126971"; transcript_id "MSTRG.126971.47"; exon_number "3";
chr3	StringTie	transcript	135421118	135439852	1000	-	.	gene_id "MSTRG.126971"; transcript_id "MSTRG.126971.48";
chr3	StringTie	exon	135421118	135421344	1000	-	.	gene_id "MSTRG.126971"; transcript_id "MSTRG.126971.48"; exon_number "1";
chr3	StringTie	exon	135435992	135436149	1000	-	.	gene_id "MSTRG.126971"; transcript_id "MSTRG.126971.48"; exon_number "2";
chr3	StringTie	exon	135439756	135439852	1000	-	.	gene_id "MSTRG.126971"; transcript_id "MSTRG.126971.48"; exon_number "3";
chr3	StringTie	transcript	135421140	135439867	1000	-	.	gene_id "MSTRG.126971"; transcript_id "MSTRG.126971.49";
chr3	StringTie	exon	135421140	135421344	1000	-	.	gene_id "MSTRG.126971"; transcript_id "MSTRG.126971.49"; exon_number "1";
chr3	StringTie	exon	135435988	135436149	1000	-	.	gene_id "MSTRG.126971"; transcript_id "MSTRG.126971.49"; exon_number "2";
chr3	StringTie	exon	135439763	135439867	1000	-	.	gene_id "MSTRG.126971"; transcript_id "MSTRG.126971.49"; exon_number "3";
chr3	StringTie	transcript	135232750	135439857	1000	-	.	gene_id "MSTRG.126971"; transcript_id "MSTRG.126971.5";
chr3	StringTie	exon	135232750	135235069	1000	-	.	gene_id "MSTRG.126971"; transcript_id "MSTRG.126971.5"; exon_number "1";
chr3	StringTie	exon	135258136	135258235	1000	-	.	gene_id "MSTRG.126971"; transcript_id "MSTRG.126971.5"; exon_number "2";
chr3	StringTie	exon	135435988	135436149	1000	-	.	gene_id "MSTRG.126971"; transcript_id "MSTRG.126971.5"; exon_number "3";
chr3	StringTie	exon	135439756	135439857	1000	-	.	gene_id "MSTRG.126971"; transcript_id "MSTRG.126971.5"; exon_number "4";
chr3	StringTie	transcript	135259584	135439859	1000	-	.	gene_id "MSTRG.126971"; transcript_id "MSTRG.126971.6";
chr3	StringTie	exon	135259584	135259778	1000	-	.	gene_id "MSTRG.126971"; transcript_id "MSTRG.126971.6"; exon_number "1";
chr3	StringTie	exon	135260939	135261059	1000	-	.	gene_id "MSTRG.126971"; transcript_id "MSTRG.126971.6"; exon_number "2";
chr3	StringTie	exon	135379262	135379427	1000	-	.	gene_id "MSTRG.126971"; transcript_id "MSTRG.126971.6"; exon_number "3";
chr3	StringTie	exon	135379781	135379847	1000	-	.	gene_id "MSTRG.126971"; transcript_id "MSTRG.126971.6"; exon_number "4";
chr3	StringTie	exon	135439763	135439859	1000	-	.	gene_id "MSTRG.126971"; transcript_id "MSTRG.126971.6"; exon_number "5";
chr3	StringTie	transcript	135354600	135439888	1000	-	.	gene_id "MSTRG.126971"; transcript_id "MSTRG.126971.7";
chr3	StringTie	exon	135354600	135356416	1000	-	.	gene_id "MSTRG.126971"; transcript_id "MSTRG.126971.7"; exon_number "1";
chr3	StringTie	exon	135379262	135379427	1000	-	.	gene_id "MSTRG.126971"; transcript_id "MSTRG.126971.7"; exon_number "2";
chr3	StringTie	exon	135379781	135379847	1000	-	.	gene_id "MSTRG.126971"; transcript_id "MSTRG.126971.7"; exon_number "3";
chr3	StringTie	exon	135439756	135439888	1000	-	.	gene_id "MSTRG.126971"; transcript_id "MSTRG.126971.7"; exon_number "4";
chr3	StringTie	transcript	135354626	135392566	1000	-	.	gene_id "MSTRG.126971"; transcript_id "MSTRG.126971.8";
chr3	StringTie	exon	135354626	135356416	1000	-	.	gene_id "MSTRG.126971"; transcript_id "MSTRG.126971.8"; exon_number "1";
chr3	StringTie	exon	135374048	135374321	1000	-	.	gene_id "MSTRG.126971"; transcript_id "MSTRG.126971.8"; exon_number "2";
chr3	StringTie	exon	135379262	135379427	1000	-	.	gene_id "MSTRG.126971"; transcript_id "MSTRG.126971.8"; exon_number "3";
chr3	StringTie	exon	135379781	135379847	1000	-	.	gene_id "MSTRG.126971"; transcript_id "MSTRG.126971.8"; exon_number "4";
chr3	StringTie	exon	135392028	135392566	1000	-	.	gene_id "MSTRG.126971"; transcript_id "MSTRG.126971.8"; exon_number "5";
chr3	StringTie	transcript	135354653	135383917	1000	-	.	gene_id "MSTRG.126971"; transcript_id "MSTRG.126971.9";
chr3	StringTie	exon	135354653	135356321	1000	-	.	gene_id "MSTRG.126971"; transcript_id "MSTRG.126971.9"; exon_number "1";
chr3	StringTie	exon	135379262	135379427	1000	-	.	gene_id "MSTRG.126971"; transcript_id "MSTRG.126971.9"; exon_number "2";
chr3	StringTie	exon	135379781	135379847	1000	-	.	gene_id "MSTRG.126971"; transcript_id "MSTRG.126971.9"; exon_number "3";
chr3	StringTie	exon	135383001	135383917	1000	-	.	gene_id "MSTRG.126971"; transcript_id "MSTRG.126971.9"; exon_number "4";
chr3	StringTie	transcript	135292540	135293400	1000	-	.	gene_id "MSTRG.126972"; transcript_id "MSTRG.126972.1";
chr3	StringTie	exon	135292540	135293400	1000	-	.	gene_id "MSTRG.126972"; transcript_id "MSTRG.126972.1"; exon_number "1";
chr3	StringTie	transcript	135398192	135417008	1000	+	.	gene_id "MSTRG.126973"; transcript_id "MSTRG.126973.1";
chr3	StringTie	exon	135398192	135398509	1000	+	.	gene_id "MSTRG.126973"; transcript_id "MSTRG.126973.1"; exon_number "1";
chr3	StringTie	exon	135412997	135413115	1000	+	.	gene_id "MSTRG.126973"; transcript_id "MSTRG.126973.1"; exon_number "2";
chr3	StringTie	exon	135416841	135417008	1000	+	.	gene_id "MSTRG.126973"; transcript_id "MSTRG.126973.1"; exon_number "3";
chr3	StringTie	transcript	135442770	135443742	1000	.	.	gene_id "MSTRG.126974"; transcript_id "MSTRG.126974.1";
chr3	StringTie	exon	135442770	135443742	1000	.	.	gene_id "MSTRG.126974"; transcript_id "MSTRG.126974.1"; exon_number "1";
chr3	StringTie	transcript	135444001	135445605	1000	.	.	gene_id "MSTRG.126975"; transcript_id "MSTRG.126975.1";
chr3	StringTie	exon	135444001	135445605	1000	.	.	gene_id "MSTRG.126975"; transcript_id "MSTRG.126975.1"; exon_number "1";
chr3	StringTie	transcript	135451964	135452334	1000	.	.	gene_id "MSTRG.126976"; transcript_id "MSTRG.126976.1";
chr3	StringTie	exon	135451964	135452334	1000	.	.	gene_id "MSTRG.126976"; transcript_id "MSTRG.126976.1"; exon_number "1";
chr3	StringTie	transcript	135458250	135516512	1000	-	.	gene_id "MSTRG.126977"; transcript_id "MSTRG.126977.1";
chr3	StringTie	exon	135458250	135458718	1000	-	.	gene_id "MSTRG.126977"; transcript_id "MSTRG.126977.1"; exon_number "1";
chr3	StringTie	exon	135491563	135491800	1000	-	.	gene_id "MSTRG.126977"; transcript_id "MSTRG.126977.1"; exon_number "2";
chr3	StringTie	exon	135493258	135493295	1000	-	.	gene_id "MSTRG.126977"; transcript_id "MSTRG.126977.1"; exon_number "3";
chr3	StringTie	exon	135496269	135496495	1000	-	.	gene_id "MSTRG.126977"; transcript_id "MSTRG.126977.1"; exon_number "4";
chr3	StringTie	exon	135516150	135516512	1000	-	.	gene_id "MSTRG.126977"; transcript_id "MSTRG.126977.1"; exon_number "5";
chr3	StringTie	transcript	135458297	135473357	1000	-	.	gene_id "MSTRG.126977"; transcript_id "MSTRG.126977.2";
chr3	StringTie	exon	135458297	135458718	1000	-	.	gene_id "MSTRG.126977"; transcript_id "MSTRG.126977.2"; exon_number "1";
chr3	StringTie	exon	135473296	135473357	1000	-	.	gene_id "MSTRG.126977"; transcript_id "MSTRG.126977.2"; exon_number "2";
chr3	StringTie	transcript	135458393	135516434	1000	-	.	gene_id "MSTRG.126977"; transcript_id "MSTRG.126977.3";
chr3	StringTie	exon	135458393	135458718	1000	-	.	gene_id "MSTRG.126977"; transcript_id "MSTRG.126977.3"; exon_number "1";
chr3	StringTie	exon	135491563	135491803	1000	-	.	gene_id "MSTRG.126977"; transcript_id "MSTRG.126977.3"; exon_number "2";
chr3	StringTie	exon	135493258	135493295	1000	-	.	gene_id "MSTRG.126977"; transcript_id "MSTRG.126977.3"; exon_number "3";
chr3	StringTie	exon	135496269	135496495	1000	-	.	gene_id "MSTRG.126977"; transcript_id "MSTRG.126977.3"; exon_number "4";
chr3	StringTie	exon	135516150	135516434	1000	-	.	gene_id "MSTRG.126977"; transcript_id "MSTRG.126977.3"; exon_number "5";
chr3	StringTie	transcript	135488094	135516434	1000	-	.	gene_id "MSTRG.126977"; transcript_id "MSTRG.126977.4";
chr3	StringTie	exon	135488094	135491332	1000	-	.	gene_id "MSTRG.126977"; transcript_id "MSTRG.126977.4"; exon_number "1";
chr3	StringTie	exon	135491563	135491803	1000	-	.	gene_id "MSTRG.126977"; transcript_id "MSTRG.126977.4"; exon_number "2";
chr3	StringTie	exon	135493258	135493295	1000	-	.	gene_id "MSTRG.126977"; transcript_id "MSTRG.126977.4"; exon_number "3";
chr3	StringTie	exon	135496269	135496495	1000	-	.	gene_id "MSTRG.126977"; transcript_id "MSTRG.126977.4"; exon_number "4";
chr3	StringTie	exon	135516150	135516434	1000	-	.	gene_id "MSTRG.126977"; transcript_id "MSTRG.126977.4"; exon_number "5";
chr3	StringTie	transcript	135488164	135516427	1000	-	.	gene_id "MSTRG.126977"; transcript_id "MSTRG.126977.5";
chr3	StringTie	exon	135488164	135493113	1000	-	.	gene_id "MSTRG.126977"; transcript_id "MSTRG.126977.5"; exon_number "1";
chr3	StringTie	exon	135493258	135493295	1000	-	.	gene_id "MSTRG.126977"; transcript_id "MSTRG.126977.5"; exon_number "2";
chr3	StringTie	exon	135496269	135496495	1000	-	.	gene_id "MSTRG.126977"; transcript_id "MSTRG.126977.5"; exon_number "3";
chr3	StringTie	exon	135516150	135516427	1000	-	.	gene_id "MSTRG.126977"; transcript_id "MSTRG.126977.5"; exon_number "4";
chr3	StringTie	transcript	135488164	135516427	1000	-	.	gene_id "MSTRG.126977"; transcript_id "MSTRG.126977.6";
chr3	StringTie	exon	135488164	135490850	1000	-	.	gene_id "MSTRG.126977"; transcript_id "MSTRG.126977.6"; exon_number "1";
chr3	StringTie	exon	135491240	135491332	1000	-	.	gene_id "MSTRG.126977"; transcript_id "MSTRG.126977.6"; exon_number "2";
chr3	StringTie	exon	135491563	135491803	1000	-	.	gene_id "MSTRG.126977"; transcript_id "MSTRG.126977.6"; exon_number "3";
chr3	StringTie	exon	135493258	135493295	1000	-	.	gene_id "MSTRG.126977"; transcript_id "MSTRG.126977.6"; exon_number "4";
chr3	StringTie	exon	135496269	135496495	1000	-	.	gene_id "MSTRG.126977"; transcript_id "MSTRG.126977.6"; exon_number "5";
chr3	StringTie	exon	135516150	135516427	1000	-	.	gene_id "MSTRG.126977"; transcript_id "MSTRG.126977.6"; exon_number "6";
chr3	StringTie	transcript	135519042	135521884	1000	+	.	gene_id "MSTRG.126978"; transcript_id "MSTRG.126978.1";
chr3	StringTie	exon	135519042	135519333	1000	+	.	gene_id "MSTRG.126978"; transcript_id "MSTRG.126978.1"; exon_number "1";
chr3	StringTie	exon	135519904	135521884	1000	+	.	gene_id "MSTRG.126978"; transcript_id "MSTRG.126978.1"; exon_number "2";
chr3	StringTie	transcript	135523061	135524557	1000	.	.	gene_id "MSTRG.126979"; transcript_id "MSTRG.126979.1";
chr3	StringTie	exon	135523061	135524557	1000	.	.	gene_id "MSTRG.126979"; transcript_id "MSTRG.126979.1"; exon_number "1";
chr1	StringTie	transcript	182328497	182329007	1000	+	.	gene_id "MSTRG.12698"; transcript_id "ENST00000451731"; gene_name "RP11-416K24.1"; ref_gene_id "ENSG00000228664";
chr1	StringTie	exon	182328497	182329007	1000	+	.	gene_id "MSTRG.12698"; transcript_id "ENST00000451731"; exon_number "1"; gene_name "RP11-416K24.1"; ref_gene_id "ENSG00000228664";
chr1	StringTie	transcript	182315388	182330559	1000	+	.	gene_id "MSTRG.12698"; transcript_id "MSTRG.12698.1";
chr1	StringTie	exon	182315388	182316803	1000	+	.	gene_id "MSTRG.12698"; transcript_id "MSTRG.12698.1"; exon_number "1";
chr1	StringTie	exon	182325603	182325698	1000	+	.	gene_id "MSTRG.12698"; transcript_id "MSTRG.12698.1"; exon_number "2";
chr1	StringTie	exon	182328439	182330559	1000	+	.	gene_id "MSTRG.12698"; transcript_id "MSTRG.12698.1"; exon_number "3";
chr3	StringTie	transcript	135548481	135563681	1000	+	.	gene_id "MSTRG.126980"; transcript_id "MSTRG.126980.1";
chr3	StringTie	exon	135548481	135548617	1000	+	.	gene_id "MSTRG.126980"; transcript_id "MSTRG.126980.1"; exon_number "1";
chr3	StringTie	exon	135563390	135563681	1000	+	.	gene_id "MSTRG.126980"; transcript_id "MSTRG.126980.1"; exon_number "2";
chr3	StringTie	transcript	135573575	135574559	1000	.	.	gene_id "MSTRG.126981"; transcript_id "MSTRG.126981.1";
chr3	StringTie	exon	135573575	135574559	1000	.	.	gene_id "MSTRG.126981"; transcript_id "MSTRG.126981.1"; exon_number "1";
chr3	StringTie	transcript	135575434	135576054	1000	.	.	gene_id "MSTRG.126982"; transcript_id "MSTRG.126982.1";
chr3	StringTie	exon	135575434	135576054	1000	.	.	gene_id "MSTRG.126982"; transcript_id "MSTRG.126982.1"; exon_number "1";
chr3	StringTie	transcript	135576601	135576803	1000	.	.	gene_id "MSTRG.126983"; transcript_id "MSTRG.126983.1";
chr3	StringTie	exon	135576601	135576803	1000	.	.	gene_id "MSTRG.126983"; transcript_id "MSTRG.126983.1"; exon_number "1";
chr3	StringTie	transcript	135577708	135580996	1000	.	.	gene_id "MSTRG.126984"; transcript_id "MSTRG.126984.1";
chr3	StringTie	exon	135577708	135580996	1000	.	.	gene_id "MSTRG.126984"; transcript_id "MSTRG.126984.1"; exon_number "1";
chr3	StringTie	transcript	135581543	135585687	1000	.	.	gene_id "MSTRG.126985"; transcript_id "MSTRG.126985.1";
chr3	StringTie	exon	135581543	135585687	1000	.	.	gene_id "MSTRG.126985"; transcript_id "MSTRG.126985.1"; exon_number "1";
chr3	StringTie	transcript	135588689	135598358	1000	.	.	gene_id "MSTRG.126986"; transcript_id "MSTRG.126986.1";
chr3	StringTie	exon	135588689	135598358	1000	.	.	gene_id "MSTRG.126986"; transcript_id "MSTRG.126986.1"; exon_number "1";
chr3	StringTie	transcript	135599226	135600334	1000	.	.	gene_id "MSTRG.126987"; transcript_id "MSTRG.126987.1";
chr3	StringTie	exon	135599226	135600334	1000	.	.	gene_id "MSTRG.126987"; transcript_id "MSTRG.126987.1"; exon_number "1";
chr3	StringTie	transcript	135600826	135601630	1000	.	.	gene_id "MSTRG.126988"; transcript_id "MSTRG.126988.1";
chr3	StringTie	exon	135600826	135601630	1000	.	.	gene_id "MSTRG.126988"; transcript_id "MSTRG.126988.1"; exon_number "1";
chr3	StringTie	transcript	135607042	135607295	1000	.	.	gene_id "MSTRG.126989"; transcript_id "MSTRG.126989.1";
chr3	StringTie	exon	135607042	135607295	1000	.	.	gene_id "MSTRG.126989"; transcript_id "MSTRG.126989.1"; exon_number "1";
chr1	StringTie	transcript	182327068	182327174	1000	+	.	gene_id "MSTRG.12699"; transcript_id "ENST00000384037"; gene_name "RNU6-152P"; ref_gene_id "ENSG00000206764";
chr1	StringTie	exon	182327068	182327174	1000	+	.	gene_id "MSTRG.12699"; transcript_id "ENST00000384037"; exon_number "1"; gene_name "RNU6-152P"; ref_gene_id "ENSG00000206764";
chr3	StringTie	transcript	135609356	135609632	1000	.	.	gene_id "MSTRG.126990"; transcript_id "MSTRG.126990.1";
chr3	StringTie	exon	135609356	135609632	1000	.	.	gene_id "MSTRG.126990"; transcript_id "MSTRG.126990.1"; exon_number "1";
chr3	StringTie	transcript	135618575	135619461	1000	-	.	gene_id "MSTRG.126991"; transcript_id "MSTRG.126991.1";
chr3	StringTie	exon	135618575	135618705	1000	-	.	gene_id "MSTRG.126991"; transcript_id "MSTRG.126991.1"; exon_number "1";
chr3	StringTie	exon	135619375	135619461	1000	-	.	gene_id "MSTRG.126991"; transcript_id "MSTRG.126991.1"; exon_number "2";
chr3	StringTie	transcript	135625999	135626305	1000	.	.	gene_id "MSTRG.126992"; transcript_id "MSTRG.126992.1";
chr3	StringTie	exon	135625999	135626305	1000	.	.	gene_id "MSTRG.126992"; transcript_id "MSTRG.126992.1"; exon_number "1";
chr3	StringTie	transcript	135634229	135636303	1000	+	.	gene_id "MSTRG.126993"; transcript_id "MSTRG.126993.1";
chr3	StringTie	exon	135634229	135634398	1000	+	.	gene_id "MSTRG.126993"; transcript_id "MSTRG.126993.1"; exon_number "1";
chr3	StringTie	exon	135635795	135636303	1000	+	.	gene_id "MSTRG.126993"; transcript_id "MSTRG.126993.1"; exon_number "2";
chr3	StringTie	transcript	135645483	135645976	1000	.	.	gene_id "MSTRG.126994"; transcript_id "MSTRG.126994.1";
chr3	StringTie	exon	135645483	135645976	1000	.	.	gene_id "MSTRG.126994"; transcript_id "MSTRG.126994.1"; exon_number "1";
chr3	StringTie	transcript	135652338	135653874	1000	.	.	gene_id "MSTRG.126995"; transcript_id "MSTRG.126995.1";
chr3	StringTie	exon	135652338	135653874	1000	.	.	gene_id "MSTRG.126995"; transcript_id "MSTRG.126995.1"; exon_number "1";
chr3	StringTie	transcript	135657353	135676487	1000	+	.	gene_id "MSTRG.126996"; transcript_id "MSTRG.126996.1";
chr3	StringTie	exon	135657353	135658701	1000	+	.	gene_id "MSTRG.126996"; transcript_id "MSTRG.126996.1"; exon_number "1";
chr3	StringTie	exon	135673180	135673255	1000	+	.	gene_id "MSTRG.126996"; transcript_id "MSTRG.126996.1"; exon_number "2";
chr3	StringTie	exon	135675963	135676487	1000	+	.	gene_id "MSTRG.126996"; transcript_id "MSTRG.126996.1"; exon_number "3";
chr3	StringTie	transcript	135679058	135679286	1000	.	.	gene_id "MSTRG.126997"; transcript_id "MSTRG.126997.1";
chr3	StringTie	exon	135679058	135679286	1000	.	.	gene_id "MSTRG.126997"; transcript_id "MSTRG.126997.1"; exon_number "1";
chr3	StringTie	transcript	135687346	135687753	1000	.	.	gene_id "MSTRG.126998"; transcript_id "MSTRG.126998.1";
chr3	StringTie	exon	135687346	135687753	1000	.	.	gene_id "MSTRG.126998"; transcript_id "MSTRG.126998.1"; exon_number "1";
chr3	StringTie	transcript	135688722	135689169	1000	.	.	gene_id "MSTRG.126999"; transcript_id "MSTRG.126999.1";
chr3	StringTie	exon	135688722	135689169	1000	.	.	gene_id "MSTRG.126999"; transcript_id "MSTRG.126999.1"; exon_number "1";
chr1	StringTie	transcript	2546465	2547460	1000	+	.	gene_id "MSTRG.127"; transcript_id "ENST00000606645"; gene_name "RP3-395M20.12"; ref_gene_id "ENSG00000272449";
chr1	StringTie	exon	2546465	2547460	1000	+	.	gene_id "MSTRG.127"; transcript_id "ENST00000606645"; exon_number "1"; gene_name "RP3-395M20.12"; ref_gene_id "ENSG00000272449";
chr1	StringTie	transcript	2530080	2549975	1000	+	.	gene_id "MSTRG.127"; transcript_id "MSTRG.127.1";
chr1	StringTie	exon	2530080	2530102	1000	+	.	gene_id "MSTRG.127"; transcript_id "MSTRG.127.1"; exon_number "1";
chr1	StringTie	exon	2545969	2549305	1000	+	.	gene_id "MSTRG.127"; transcript_id "MSTRG.127.1"; exon_number "2";
chr1	StringTie	exon	2549947	2549975	1000	+	.	gene_id "MSTRG.127"; transcript_id "MSTRG.127.1"; exon_number "3";
chr1	StringTie	transcript	2534178	2547465	1000	+	.	gene_id "MSTRG.127"; transcript_id "MSTRG.127.2";
chr1	StringTie	exon	2534178	2535374	1000	+	.	gene_id "MSTRG.127"; transcript_id "MSTRG.127.2"; exon_number "1";
chr1	StringTie	exon	2545969	2547465	1000	+	.	gene_id "MSTRG.127"; transcript_id "MSTRG.127.2"; exon_number "2";
chr1	StringTie	transcript	2534868	2547460	1000	+	.	gene_id "MSTRG.127"; transcript_id "MSTRG.127.3";
chr1	StringTie	exon	2534868	2534914	1000	+	.	gene_id "MSTRG.127"; transcript_id "MSTRG.127.3"; exon_number "1";
chr1	StringTie	exon	2545969	2547460	1000	+	.	gene_id "MSTRG.127"; transcript_id "MSTRG.127.3"; exon_number "2";
chr1	StringTie	transcript	2535083	2546203	1000	+	.	gene_id "MSTRG.127"; transcript_id "MSTRG.127.4";
chr1	StringTie	exon	2535083	2537454	1000	+	.	gene_id "MSTRG.127"; transcript_id "MSTRG.127.4"; exon_number "1";
chr1	StringTie	exon	2545969	2546203	1000	+	.	gene_id "MSTRG.127"; transcript_id "MSTRG.127.4"; exon_number "2";
chr1	StringTie	transcript	2535493	2541778	1000	+	.	gene_id "MSTRG.127"; transcript_id "MSTRG.127.5";
chr1	StringTie	exon	2535493	2539085	1000	+	.	gene_id "MSTRG.127"; transcript_id "MSTRG.127.5"; exon_number "1";
chr1	StringTie	exon	2541498	2541778	1000	+	.	gene_id "MSTRG.127"; transcript_id "MSTRG.127.5"; exon_number "2";
chr1	StringTie	transcript	2545156	2546214	1000	+	.	gene_id "MSTRG.127"; transcript_id "MSTRG.127.6";
chr1	StringTie	exon	2545156	2545713	1000	+	.	gene_id "MSTRG.127"; transcript_id "MSTRG.127.6"; exon_number "1";
chr1	StringTie	exon	2545969	2546214	1000	+	.	gene_id "MSTRG.127"; transcript_id "MSTRG.127.6"; exon_number "2";
chr1	StringTie	transcript	2546383	2547455	1000	+	.	gene_id "MSTRG.127"; transcript_id "MSTRG.127.7";
chr1	StringTie	exon	2546383	2547018	1000	+	.	gene_id "MSTRG.127"; transcript_id "MSTRG.127.7"; exon_number "1";
chr1	StringTie	exon	2547124	2547455	1000	+	.	gene_id "MSTRG.127"; transcript_id "MSTRG.127.7"; exon_number "2";
chr1	StringTie	transcript	2546383	2547459	1000	+	.	gene_id "MSTRG.127"; transcript_id "MSTRG.127.8";
chr1	StringTie	exon	2546383	2547123	1000	+	.	gene_id "MSTRG.127"; transcript_id "MSTRG.127.8"; exon_number "1";
chr1	StringTie	exon	2547147	2547459	1000	+	.	gene_id "MSTRG.127"; transcript_id "MSTRG.127.8"; exon_number "2";
chr1	StringTie	transcript	2546410	2547460	1000	+	.	gene_id "MSTRG.127"; transcript_id "MSTRG.127.9";
chr1	StringTie	exon	2546410	2547070	1000	+	.	gene_id "MSTRG.127"; transcript_id "MSTRG.127.9"; exon_number "1";
chr1	StringTie	exon	2547124	2547460	1000	+	.	gene_id "MSTRG.127"; transcript_id "MSTRG.127.9"; exon_number "2";
chr1	StringTie	transcript	17489289	17489551	1000	.	.	gene_id "MSTRG.1270"; transcript_id "MSTRG.1270.1";
chr1	StringTie	exon	17489289	17489551	1000	.	.	gene_id "MSTRG.1270"; transcript_id "MSTRG.1270.1"; exon_number "1";
chr1	StringTie	transcript	182336001	182336334	1000	+	.	gene_id "MSTRG.12700"; transcript_id "ENST00000423841"; gene_name "EIF1P3"; ref_gene_id "ENSG00000231684";
chr1	StringTie	exon	182336001	182336334	1000	+	.	gene_id "MSTRG.12700"; transcript_id "ENST00000423841"; exon_number "1"; gene_name "EIF1P3"; ref_gene_id "ENSG00000231684";
chr3	StringTie	transcript	135690993	135691369	1000	.	.	gene_id "MSTRG.127000"; transcript_id "MSTRG.127000.1";
chr3	StringTie	exon	135690993	135691369	1000	.	.	gene_id "MSTRG.127000"; transcript_id "MSTRG.127000.1"; exon_number "1";
chr3	StringTie	transcript	135692909	135693327	1000	.	.	gene_id "MSTRG.127001"; transcript_id "MSTRG.127001.1";
chr3	StringTie	exon	135692909	135693327	1000	.	.	gene_id "MSTRG.127001"; transcript_id "MSTRG.127001.1"; exon_number "1";
chr3	StringTie	transcript	135700392	135702244	1000	.	.	gene_id "MSTRG.127002"; transcript_id "MSTRG.127002.1";
chr3	StringTie	exon	135700392	135702244	1000	.	.	gene_id "MSTRG.127002"; transcript_id "MSTRG.127002.1"; exon_number "1";
chr3	StringTie	transcript	135705491	135723281	1000	+	.	gene_id "MSTRG.127003"; transcript_id "MSTRG.127003.1";
chr3	StringTie	exon	135705491	135705744	1000	+	.	gene_id "MSTRG.127003"; transcript_id "MSTRG.127003.1"; exon_number "1";
chr3	StringTie	exon	135723023	135723281	1000	+	.	gene_id "MSTRG.127003"; transcript_id "MSTRG.127003.1"; exon_number "2";
chr3	StringTie	transcript	135723631	135724219	1000	.	.	gene_id "MSTRG.127004"; transcript_id "MSTRG.127004.1";
chr3	StringTie	exon	135723631	135724219	1000	.	.	gene_id "MSTRG.127004"; transcript_id "MSTRG.127004.1"; exon_number "1";
chr3	StringTie	transcript	135726778	135727192	1000	.	.	gene_id "MSTRG.127005"; transcript_id "MSTRG.127005.1";
chr3	StringTie	exon	135726778	135727192	1000	.	.	gene_id "MSTRG.127005"; transcript_id "MSTRG.127005.1"; exon_number "1";
chr3	StringTie	transcript	135727469	135727696	1000	.	.	gene_id "MSTRG.127006"; transcript_id "MSTRG.127006.1";
chr3	StringTie	exon	135727469	135727696	1000	.	.	gene_id "MSTRG.127006"; transcript_id "MSTRG.127006.1"; exon_number "1";
chr3	StringTie	transcript	135730611	135731081	1000	.	.	gene_id "MSTRG.127007"; transcript_id "MSTRG.127007.1";
chr3	StringTie	exon	135730611	135731081	1000	.	.	gene_id "MSTRG.127007"; transcript_id "MSTRG.127007.1"; exon_number "1";
chr3	StringTie	transcript	135732383	135732700	1000	.	.	gene_id "MSTRG.127008"; transcript_id "MSTRG.127008.1";
chr3	StringTie	exon	135732383	135732700	1000	.	.	gene_id "MSTRG.127008"; transcript_id "MSTRG.127008.1"; exon_number "1";
chr3	StringTie	transcript	135733997	135736628	1000	.	.	gene_id "MSTRG.127009"; transcript_id "MSTRG.127009.1";
chr3	StringTie	exon	135733997	135736628	1000	.	.	gene_id "MSTRG.127009"; transcript_id "MSTRG.127009.1"; exon_number "1";
chr1	StringTie	transcript	182336414	182336712	1000	+	.	gene_id "MSTRG.12701"; transcript_id "MSTRG.12701.1";
chr1	StringTie	exon	182336414	182336712	1000	+	.	gene_id "MSTRG.12701"; transcript_id "MSTRG.12701.1"; exon_number "1";
chr3	StringTie	transcript	135738546	135740761	1000	-	.	gene_id "MSTRG.127010"; transcript_id "MSTRG.127010.1";
chr3	StringTie	exon	135738546	135740761	1000	-	.	gene_id "MSTRG.127010"; transcript_id "MSTRG.127010.1"; exon_number "1";
chr3	StringTie	transcript	135741424	135742131	1000	.	.	gene_id "MSTRG.127011"; transcript_id "MSTRG.127011.1";
chr3	StringTie	exon	135741424	135742131	1000	.	.	gene_id "MSTRG.127011"; transcript_id "MSTRG.127011.1"; exon_number "1";
chr3	StringTie	transcript	135743992	135744239	1000	.	.	gene_id "MSTRG.127012"; transcript_id "MSTRG.127012.1";
chr3	StringTie	exon	135743992	135744239	1000	.	.	gene_id "MSTRG.127012"; transcript_id "MSTRG.127012.1"; exon_number "1";
chr3	StringTie	transcript	135746463	135746735	1000	.	.	gene_id "MSTRG.127013"; transcript_id "MSTRG.127013.1";
chr3	StringTie	exon	135746463	135746735	1000	.	.	gene_id "MSTRG.127013"; transcript_id "MSTRG.127013.1"; exon_number "1";
chr3	StringTie	transcript	135749157	135751524	1000	+	.	gene_id "MSTRG.127014"; transcript_id "MSTRG.127014.1";
chr3	StringTie	exon	135749157	135751524	1000	+	.	gene_id "MSTRG.127014"; transcript_id "MSTRG.127014.1"; exon_number "1";
chr3	StringTie	transcript	135755577	135755800	1000	.	.	gene_id "MSTRG.127015"; transcript_id "MSTRG.127015.1";
chr3	StringTie	exon	135755577	135755800	1000	.	.	gene_id "MSTRG.127015"; transcript_id "MSTRG.127015.1"; exon_number "1";
chr3	StringTie	transcript	135757567	135757987	1000	.	.	gene_id "MSTRG.127016"; transcript_id "MSTRG.127016.1";
chr3	StringTie	exon	135757567	135757987	1000	.	.	gene_id "MSTRG.127016"; transcript_id "MSTRG.127016.1"; exon_number "1";
chr3	StringTie	transcript	135758479	135759450	1000	.	.	gene_id "MSTRG.127017"; transcript_id "MSTRG.127017.1";
chr3	StringTie	exon	135758479	135759450	1000	.	.	gene_id "MSTRG.127017"; transcript_id "MSTRG.127017.1"; exon_number "1";
chr3	StringTie	transcript	135762132	135762848	1000	.	.	gene_id "MSTRG.127018"; transcript_id "MSTRG.127018.1";
chr3	StringTie	exon	135762132	135762848	1000	.	.	gene_id "MSTRG.127018"; transcript_id "MSTRG.127018.1"; exon_number "1";
chr3	StringTie	transcript	135770015	135783570	1000	-	.	gene_id "MSTRG.127019"; transcript_id "MSTRG.127019.1";
chr3	StringTie	exon	135770015	135770140	1000	-	.	gene_id "MSTRG.127019"; transcript_id "MSTRG.127019.1"; exon_number "1";
chr3	StringTie	exon	135783472	135783570	1000	-	.	gene_id "MSTRG.127019"; transcript_id "MSTRG.127019.1"; exon_number "2";
chr1	StringTie	transcript	182340347	182345531	1000	+	.	gene_id "MSTRG.12702"; transcript_id "MSTRG.12702.1";
chr1	StringTie	exon	182340347	182340490	1000	+	.	gene_id "MSTRG.12702"; transcript_id "MSTRG.12702.1"; exon_number "1";
chr1	StringTie	exon	182344474	182345531	1000	+	.	gene_id "MSTRG.12702"; transcript_id "MSTRG.12702.1"; exon_number "2";
chr1	StringTie	transcript	182340436	182358891	1000	+	.	gene_id "MSTRG.12702"; transcript_id "MSTRG.12702.2";
chr1	StringTie	exon	182340436	182340490	1000	+	.	gene_id "MSTRG.12702"; transcript_id "MSTRG.12702.2"; exon_number "1";
chr1	StringTie	exon	182357496	182358891	1000	+	.	gene_id "MSTRG.12702"; transcript_id "MSTRG.12702.2"; exon_number "2";
chr3	StringTie	transcript	135777146	135777499	1000	.	.	gene_id "MSTRG.127020"; transcript_id "MSTRG.127020.1";
chr3	StringTie	exon	135777146	135777499	1000	.	.	gene_id "MSTRG.127020"; transcript_id "MSTRG.127020.1"; exon_number "1";
chr3	StringTie	transcript	132417526	132539032	1000	+	.	gene_id "MSTRG.127021"; transcript_id "ENST00000260818"; gene_name "DNAJC13"; ref_gene_id "ENSG00000138246";
chr3	StringTie	exon	132417526	132417760	1000	+	.	gene_id "MSTRG.127021"; transcript_id "ENST00000260818"; exon_number "1"; gene_name "DNAJC13"; ref_gene_id "ENSG00000138246";
chr3	StringTie	exon	132434538	132434618	1000	+	.	gene_id "MSTRG.127021"; transcript_id "ENST00000260818"; exon_number "2"; gene_name "DNAJC13"; ref_gene_id "ENSG00000138246";
chr3	StringTie	exon	132446475	132446550	1000	+	.	gene_id "MSTRG.127021"; transcript_id "ENST00000260818"; exon_number "3"; gene_name "DNAJC13"; ref_gene_id "ENSG00000138246";
chr3	StringTie	exon	132447321	132447470	1000	+	.	gene_id "MSTRG.127021"; transcript_id "ENST00000260818"; exon_number "4"; gene_name "DNAJC13"; ref_gene_id "ENSG00000138246";
chr3	StringTie	exon	132447898	132447939	1000	+	.	gene_id "MSTRG.127021"; transcript_id "ENST00000260818"; exon_number "5"; gene_name "DNAJC13"; ref_gene_id "ENSG00000138246";
chr3	StringTie	exon	132450647	132450847	1000	+	.	gene_id "MSTRG.127021"; transcript_id "ENST00000260818"; exon_number "6"; gene_name "DNAJC13"; ref_gene_id "ENSG00000138246";
chr3	StringTie	exon	132453298	132453504	1000	+	.	gene_id "MSTRG.127021"; transcript_id "ENST00000260818"; exon_number "7"; gene_name "DNAJC13"; ref_gene_id "ENSG00000138246";
chr3	StringTie	exon	132453599	132453694	1000	+	.	gene_id "MSTRG.127021"; transcript_id "ENST00000260818"; exon_number "8"; gene_name "DNAJC13"; ref_gene_id "ENSG00000138246";
chr3	StringTie	exon	132454066	132454157	1000	+	.	gene_id "MSTRG.127021"; transcript_id "ENST00000260818"; exon_number "9"; gene_name "DNAJC13"; ref_gene_id "ENSG00000138246";
chr3	StringTie	exon	132456235	132456401	1000	+	.	gene_id "MSTRG.127021"; transcript_id "ENST00000260818"; exon_number "10"; gene_name "DNAJC13"; ref_gene_id "ENSG00000138246";
chr3	StringTie	exon	132456501	132456580	1000	+	.	gene_id "MSTRG.127021"; transcript_id "ENST00000260818"; exon_number "11"; gene_name "DNAJC13"; ref_gene_id "ENSG00000138246";
chr3	StringTie	exon	132456663	132456832	1000	+	.	gene_id "MSTRG.127021"; transcript_id "ENST00000260818"; exon_number "12"; gene_name "DNAJC13"; ref_gene_id "ENSG00000138246";
chr3	StringTie	exon	132457269	132457368	1000	+	.	gene_id "MSTRG.127021"; transcript_id "ENST00000260818"; exon_number "13"; gene_name "DNAJC13"; ref_gene_id "ENSG00000138246";
chr3	StringTie	exon	132460250	132460357	1000	+	.	gene_id "MSTRG.127021"; transcript_id "ENST00000260818"; exon_number "14"; gene_name "DNAJC13"; ref_gene_id "ENSG00000138246";
chr3	StringTie	exon	132461050	132461205	1000	+	.	gene_id "MSTRG.127021"; transcript_id "ENST00000260818"; exon_number "15"; gene_name "DNAJC13"; ref_gene_id "ENSG00000138246";
chr3	StringTie	exon	132462467	132462523	1000	+	.	gene_id "MSTRG.127021"; transcript_id "ENST00000260818"; exon_number "16"; gene_name "DNAJC13"; ref_gene_id "ENSG00000138246";
chr3	StringTie	exon	132463696	132463817	1000	+	.	gene_id "MSTRG.127021"; transcript_id "ENST00000260818"; exon_number "17"; gene_name "DNAJC13"; ref_gene_id "ENSG00000138246";
chr3	StringTie	exon	132465995	132466070	1000	+	.	gene_id "MSTRG.127021"; transcript_id "ENST00000260818"; exon_number "18"; gene_name "DNAJC13"; ref_gene_id "ENSG00000138246";
chr3	StringTie	exon	132466299	132466394	1000	+	.	gene_id "MSTRG.127021"; transcript_id "ENST00000260818"; exon_number "19"; gene_name "DNAJC13"; ref_gene_id "ENSG00000138246";
chr3	StringTie	exon	132467170	132467313	1000	+	.	gene_id "MSTRG.127021"; transcript_id "ENST00000260818"; exon_number "20"; gene_name "DNAJC13"; ref_gene_id "ENSG00000138246";
chr3	StringTie	exon	132473145	132473227	1000	+	.	gene_id "MSTRG.127021"; transcript_id "ENST00000260818"; exon_number "21"; gene_name "DNAJC13"; ref_gene_id "ENSG00000138246";
chr3	StringTie	exon	132474932	132475085	1000	+	.	gene_id "MSTRG.127021"; transcript_id "ENST00000260818"; exon_number "22"; gene_name "DNAJC13"; ref_gene_id "ENSG00000138246";
chr3	StringTie	exon	132477789	132477892	1000	+	.	gene_id "MSTRG.127021"; transcript_id "ENST00000260818"; exon_number "23"; gene_name "DNAJC13"; ref_gene_id "ENSG00000138246";
chr3	StringTie	exon	132477981	132478140	1000	+	.	gene_id "MSTRG.127021"; transcript_id "ENST00000260818"; exon_number "24"; gene_name "DNAJC13"; ref_gene_id "ENSG00000138246";
chr3	StringTie	exon	132479227	132479289	1000	+	.	gene_id "MSTRG.127021"; transcript_id "ENST00000260818"; exon_number "25"; gene_name "DNAJC13"; ref_gene_id "ENSG00000138246";
chr3	StringTie	exon	132480369	132480470	1000	+	.	gene_id "MSTRG.127021"; transcript_id "ENST00000260818"; exon_number "26"; gene_name "DNAJC13"; ref_gene_id "ENSG00000138246";
chr3	StringTie	exon	132482226	132482330	1000	+	.	gene_id "MSTRG.127021"; transcript_id "ENST00000260818"; exon_number "27"; gene_name "DNAJC13"; ref_gene_id "ENSG00000138246";
chr3	StringTie	exon	132483375	132483577	1000	+	.	gene_id "MSTRG.127021"; transcript_id "ENST00000260818"; exon_number "28"; gene_name "DNAJC13"; ref_gene_id "ENSG00000138246";
chr3	StringTie	exon	132484588	132484672	1000	+	.	gene_id "MSTRG.127021"; transcript_id "ENST00000260818"; exon_number "29"; gene_name "DNAJC13"; ref_gene_id "ENSG00000138246";
chr3	StringTie	exon	132488298	132488452	1000	+	.	gene_id "MSTRG.127021"; transcript_id "ENST00000260818"; exon_number "30"; gene_name "DNAJC13"; ref_gene_id "ENSG00000138246";
chr3	StringTie	exon	132488976	132489021	1000	+	.	gene_id "MSTRG.127021"; transcript_id "ENST00000260818"; exon_number "31"; gene_name "DNAJC13"; ref_gene_id "ENSG00000138246";
chr3	StringTie	exon	132490897	132491051	1000	+	.	gene_id "MSTRG.127021"; transcript_id "ENST00000260818"; exon_number "32"; gene_name "DNAJC13"; ref_gene_id "ENSG00000138246";
chr3	StringTie	exon	132492414	132492615	1000	+	.	gene_id "MSTRG.127021"; transcript_id "ENST00000260818"; exon_number "33"; gene_name "DNAJC13"; ref_gene_id "ENSG00000138246";
chr3	StringTie	exon	132494144	132494259	1000	+	.	gene_id "MSTRG.127021"; transcript_id "ENST00000260818"; exon_number "34"; gene_name "DNAJC13"; ref_gene_id "ENSG00000138246";
chr3	StringTie	exon	132495088	132495166	1000	+	.	gene_id "MSTRG.127021"; transcript_id "ENST00000260818"; exon_number "35"; gene_name "DNAJC13"; ref_gene_id "ENSG00000138246";
chr3	StringTie	exon	132496528	132496663	1000	+	.	gene_id "MSTRG.127021"; transcript_id "ENST00000260818"; exon_number "36"; gene_name "DNAJC13"; ref_gene_id "ENSG00000138246";
chr3	StringTie	exon	132499126	132499310	1000	+	.	gene_id "MSTRG.127021"; transcript_id "ENST00000260818"; exon_number "37"; gene_name "DNAJC13"; ref_gene_id "ENSG00000138246";
chr3	StringTie	exon	132499734	132499808	1000	+	.	gene_id "MSTRG.127021"; transcript_id "ENST00000260818"; exon_number "38"; gene_name "DNAJC13"; ref_gene_id "ENSG00000138246";
chr3	StringTie	exon	132500794	132500913	1000	+	.	gene_id "MSTRG.127021"; transcript_id "ENST00000260818"; exon_number "39"; gene_name "DNAJC13"; ref_gene_id "ENSG00000138246";
chr3	StringTie	exon	132502289	132502468	1000	+	.	gene_id "MSTRG.127021"; transcript_id "ENST00000260818"; exon_number "40"; gene_name "DNAJC13"; ref_gene_id "ENSG00000138246";
chr3	StringTie	exon	132503214	132503381	1000	+	.	gene_id "MSTRG.127021"; transcript_id "ENST00000260818"; exon_number "41"; gene_name "DNAJC13"; ref_gene_id "ENSG00000138246";
chr3	StringTie	exon	132505302	132505415	1000	+	.	gene_id "MSTRG.127021"; transcript_id "ENST00000260818"; exon_number "42"; gene_name "DNAJC13"; ref_gene_id "ENSG00000138246";
chr3	StringTie	exon	132507237	132507353	1000	+	.	gene_id "MSTRG.127021"; transcript_id "ENST00000260818"; exon_number "43"; gene_name "DNAJC13"; ref_gene_id "ENSG00000138246";
chr3	StringTie	exon	132511067	132511244	1000	+	.	gene_id "MSTRG.127021"; transcript_id "ENST00000260818"; exon_number "44"; gene_name "DNAJC13"; ref_gene_id "ENSG00000138246";
chr3	StringTie	exon	132513008	132513099	1000	+	.	gene_id "MSTRG.127021"; transcript_id "ENST00000260818"; exon_number "45"; gene_name "DNAJC13"; ref_gene_id "ENSG00000138246";
chr3	StringTie	exon	132514571	132514670	1000	+	.	gene_id "MSTRG.127021"; transcript_id "ENST00000260818"; exon_number "46"; gene_name "DNAJC13"; ref_gene_id "ENSG00000138246";
chr3	StringTie	exon	132516422	132516496	1000	+	.	gene_id "MSTRG.127021"; transcript_id "ENST00000260818"; exon_number "47"; gene_name "DNAJC13"; ref_gene_id "ENSG00000138246";
chr3	StringTie	exon	132516704	132516816	1000	+	.	gene_id "MSTRG.127021"; transcript_id "ENST00000260818"; exon_number "48"; gene_name "DNAJC13"; ref_gene_id "ENSG00000138246";
chr3	StringTie	exon	132522828	132522997	1000	+	.	gene_id "MSTRG.127021"; transcript_id "ENST00000260818"; exon_number "49"; gene_name "DNAJC13"; ref_gene_id "ENSG00000138246";
chr3	StringTie	exon	132523157	132523199	1000	+	.	gene_id "MSTRG.127021"; transcript_id "ENST00000260818"; exon_number "50"; gene_name "DNAJC13"; ref_gene_id "ENSG00000138246";
chr3	StringTie	exon	132523540	132523713	1000	+	.	gene_id "MSTRG.127021"; transcript_id "ENST00000260818"; exon_number "51"; gene_name "DNAJC13"; ref_gene_id "ENSG00000138246";
chr3	StringTie	exon	132525610	132525789	1000	+	.	gene_id "MSTRG.127021"; transcript_id "ENST00000260818"; exon_number "52"; gene_name "DNAJC13"; ref_gene_id "ENSG00000138246";
chr3	StringTie	exon	132526141	132526281	1000	+	.	gene_id "MSTRG.127021"; transcript_id "ENST00000260818"; exon_number "53"; gene_name "DNAJC13"; ref_gene_id "ENSG00000138246";
chr3	StringTie	exon	132528189	132528332	1000	+	.	gene_id "MSTRG.127021"; transcript_id "ENST00000260818"; exon_number "54"; gene_name "DNAJC13"; ref_gene_id "ENSG00000138246";
chr3	StringTie	exon	132530998	132531097	1000	+	.	gene_id "MSTRG.127021"; transcript_id "ENST00000260818"; exon_number "55"; gene_name "DNAJC13"; ref_gene_id "ENSG00000138246";
chr3	StringTie	exon	132538176	132539032	1000	+	.	gene_id "MSTRG.127021"; transcript_id "ENST00000260818"; exon_number "56"; gene_name "DNAJC13"; ref_gene_id "ENSG00000138246";
chr3	StringTie	transcript	132522973	132524017	1000	+	.	gene_id "MSTRG.127021"; transcript_id "ENST00000463038"; gene_name "DNAJC13"; ref_gene_id "ENSG00000138246";
chr3	StringTie	exon	132522973	132522997	1000	+	.	gene_id "MSTRG.127021"; transcript_id "ENST00000463038"; exon_number "1"; gene_name "DNAJC13"; ref_gene_id "ENSG00000138246";
chr3	StringTie	exon	132523157	132523199	1000	+	.	gene_id "MSTRG.127021"; transcript_id "ENST00000463038"; exon_number "2"; gene_name "DNAJC13"; ref_gene_id "ENSG00000138246";
chr3	StringTie	exon	132523540	132524017	1000	+	.	gene_id "MSTRG.127021"; transcript_id "ENST00000463038"; exon_number "3"; gene_name "DNAJC13"; ref_gene_id "ENSG00000138246";
chr3	StringTie	transcript	132474256	132482289	1000	+	.	gene_id "MSTRG.127021"; transcript_id "ENST00000464766"; gene_name "DNAJC13"; ref_gene_id "ENSG00000138246";
chr3	StringTie	exon	132474256	132474383	1000	+	.	gene_id "MSTRG.127021"; transcript_id "ENST00000464766"; exon_number "1"; gene_name "DNAJC13"; ref_gene_id "ENSG00000138246";
chr3	StringTie	exon	132474932	132475085	1000	+	.	gene_id "MSTRG.127021"; transcript_id "ENST00000464766"; exon_number "2"; gene_name "DNAJC13"; ref_gene_id "ENSG00000138246";
chr3	StringTie	exon	132477789	132477892	1000	+	.	gene_id "MSTRG.127021"; transcript_id "ENST00000464766"; exon_number "3"; gene_name "DNAJC13"; ref_gene_id "ENSG00000138246";
chr3	StringTie	exon	132477981	132478140	1000	+	.	gene_id "MSTRG.127021"; transcript_id "ENST00000464766"; exon_number "4"; gene_name "DNAJC13"; ref_gene_id "ENSG00000138246";
chr3	StringTie	exon	132479227	132479289	1000	+	.	gene_id "MSTRG.127021"; transcript_id "ENST00000464766"; exon_number "5"; gene_name "DNAJC13"; ref_gene_id "ENSG00000138246";
chr3	StringTie	exon	132480369	132480470	1000	+	.	gene_id "MSTRG.127021"; transcript_id "ENST00000464766"; exon_number "6"; gene_name "DNAJC13"; ref_gene_id "ENSG00000138246";
chr3	StringTie	exon	132482226	132482289	1000	+	.	gene_id "MSTRG.127021"; transcript_id "ENST00000464766"; exon_number "7"; gene_name "DNAJC13"; ref_gene_id "ENSG00000138246";
chr3	StringTie	transcript	132456294	132458349	1000	+	.	gene_id "MSTRG.127021"; transcript_id "ENST00000471925"; gene_name "DNAJC13"; ref_gene_id "ENSG00000138246";
chr3	StringTie	exon	132456294	132456401	1000	+	.	gene_id "MSTRG.127021"; transcript_id "ENST00000471925"; exon_number "1"; gene_name "DNAJC13"; ref_gene_id "ENSG00000138246";
chr3	StringTie	exon	132456501	132456580	1000	+	.	gene_id "MSTRG.127021"; transcript_id "ENST00000471925"; exon_number "2"; gene_name "DNAJC13"; ref_gene_id "ENSG00000138246";
chr3	StringTie	exon	132456663	132456832	1000	+	.	gene_id "MSTRG.127021"; transcript_id "ENST00000471925"; exon_number "3"; gene_name "DNAJC13"; ref_gene_id "ENSG00000138246";
chr3	StringTie	exon	132457269	132458349	1000	+	.	gene_id "MSTRG.127021"; transcript_id "ENST00000471925"; exon_number "4"; gene_name "DNAJC13"; ref_gene_id "ENSG00000138246";
chr3	StringTie	transcript	132417709	132467346	1000	+	.	gene_id "MSTRG.127021"; transcript_id "ENST00000486798"; gene_name "DNAJC13"; ref_gene_id "ENSG00000138246";
chr3	StringTie	exon	132417709	132417760	1000	+	.	gene_id "MSTRG.127021"; transcript_id "ENST00000486798"; exon_number "1"; gene_name "DNAJC13"; ref_gene_id "ENSG00000138246";
chr3	StringTie	exon	132434538	132434618	1000	+	.	gene_id "MSTRG.127021"; transcript_id "ENST00000486798"; exon_number "2"; gene_name "DNAJC13"; ref_gene_id "ENSG00000138246";
chr3	StringTie	exon	132446475	132446550	1000	+	.	gene_id "MSTRG.127021"; transcript_id "ENST00000486798"; exon_number "3"; gene_name "DNAJC13"; ref_gene_id "ENSG00000138246";
chr3	StringTie	exon	132447321	132447470	1000	+	.	gene_id "MSTRG.127021"; transcript_id "ENST00000486798"; exon_number "4"; gene_name "DNAJC13"; ref_gene_id "ENSG00000138246";
chr3	StringTie	exon	132447898	132447939	1000	+	.	gene_id "MSTRG.127021"; transcript_id "ENST00000486798"; exon_number "5"; gene_name "DNAJC13"; ref_gene_id "ENSG00000138246";
chr3	StringTie	exon	132450647	132450847	1000	+	.	gene_id "MSTRG.127021"; transcript_id "ENST00000486798"; exon_number "6"; gene_name "DNAJC13"; ref_gene_id "ENSG00000138246";
chr3	StringTie	exon	132453298	132453504	1000	+	.	gene_id "MSTRG.127021"; transcript_id "ENST00000486798"; exon_number "7"; gene_name "DNAJC13"; ref_gene_id "ENSG00000138246";
chr3	StringTie	exon	132453599	132453694	1000	+	.	gene_id "MSTRG.127021"; transcript_id "ENST00000486798"; exon_number "8"; gene_name "DNAJC13"; ref_gene_id "ENSG00000138246";
chr3	StringTie	exon	132454066	132454157	1000	+	.	gene_id "MSTRG.127021"; transcript_id "ENST00000486798"; exon_number "9"; gene_name "DNAJC13"; ref_gene_id "ENSG00000138246";
chr3	StringTie	exon	132456235	132456401	1000	+	.	gene_id "MSTRG.127021"; transcript_id "ENST00000486798"; exon_number "10"; gene_name "DNAJC13"; ref_gene_id "ENSG00000138246";
chr3	StringTie	exon	132456501	132456580	1000	+	.	gene_id "MSTRG.127021"; transcript_id "ENST00000486798"; exon_number "11"; gene_name "DNAJC13"; ref_gene_id "ENSG00000138246";
chr3	StringTie	exon	132456663	132456832	1000	+	.	gene_id "MSTRG.127021"; transcript_id "ENST00000486798"; exon_number "12"; gene_name "DNAJC13"; ref_gene_id "ENSG00000138246";
chr3	StringTie	exon	132457269	132457368	1000	+	.	gene_id "MSTRG.127021"; transcript_id "ENST00000486798"; exon_number "13"; gene_name "DNAJC13"; ref_gene_id "ENSG00000138246";
chr3	StringTie	exon	132460250	132460357	1000	+	.	gene_id "MSTRG.127021"; transcript_id "ENST00000486798"; exon_number "14"; gene_name "DNAJC13"; ref_gene_id "ENSG00000138246";
chr3	StringTie	exon	132461050	132461205	1000	+	.	gene_id "MSTRG.127021"; transcript_id "ENST00000486798"; exon_number "15"; gene_name "DNAJC13"; ref_gene_id "ENSG00000138246";
chr3	StringTie	exon	132462467	132462523	1000	+	.	gene_id "MSTRG.127021"; transcript_id "ENST00000486798"; exon_number "16"; gene_name "DNAJC13"; ref_gene_id "ENSG00000138246";
chr3	StringTie	exon	132463696	132463817	1000	+	.	gene_id "MSTRG.127021"; transcript_id "ENST00000486798"; exon_number "17"; gene_name "DNAJC13"; ref_gene_id "ENSG00000138246";
chr3	StringTie	exon	132465995	132466070	1000	+	.	gene_id "MSTRG.127021"; transcript_id "ENST00000486798"; exon_number "18"; gene_name "DNAJC13"; ref_gene_id "ENSG00000138246";
chr3	StringTie	exon	132466299	132466394	1000	+	.	gene_id "MSTRG.127021"; transcript_id "ENST00000486798"; exon_number "19"; gene_name "DNAJC13"; ref_gene_id "ENSG00000138246";
chr3	StringTie	exon	132467170	132467346	1000	+	.	gene_id "MSTRG.127021"; transcript_id "ENST00000486798"; exon_number "20"; gene_name "DNAJC13"; ref_gene_id "ENSG00000138246";
chr3	StringTie	transcript	132479227	132488409	1000	+	.	gene_id "MSTRG.127021"; transcript_id "ENST00000506813"; gene_name "DNAJC13"; ref_gene_id "ENSG00000138246";
chr3	StringTie	exon	132479227	132479289	1000	+	.	gene_id "MSTRG.127021"; transcript_id "ENST00000506813"; exon_number "1"; gene_name "DNAJC13"; ref_gene_id "ENSG00000138246";
chr3	StringTie	exon	132480369	132480470	1000	+	.	gene_id "MSTRG.127021"; transcript_id "ENST00000506813"; exon_number "2"; gene_name "DNAJC13"; ref_gene_id "ENSG00000138246";
chr3	StringTie	exon	132482226	132482330	1000	+	.	gene_id "MSTRG.127021"; transcript_id "ENST00000506813"; exon_number "3"; gene_name "DNAJC13"; ref_gene_id "ENSG00000138246";
chr3	StringTie	exon	132483375	132483577	1000	+	.	gene_id "MSTRG.127021"; transcript_id "ENST00000506813"; exon_number "4"; gene_name "DNAJC13"; ref_gene_id "ENSG00000138246";
chr3	StringTie	exon	132484363	132484493	1000	+	.	gene_id "MSTRG.127021"; transcript_id "ENST00000506813"; exon_number "5"; gene_name "DNAJC13"; ref_gene_id "ENSG00000138246";
chr3	StringTie	exon	132484588	132484672	1000	+	.	gene_id "MSTRG.127021"; transcript_id "ENST00000506813"; exon_number "6"; gene_name "DNAJC13"; ref_gene_id "ENSG00000138246";
chr3	StringTie	exon	132488298	132488409	1000	+	.	gene_id "MSTRG.127021"; transcript_id "ENST00000506813"; exon_number "7"; gene_name "DNAJC13"; ref_gene_id "ENSG00000138246";
chr3	StringTie	transcript	132528202	132538508	1000	+	.	gene_id "MSTRG.127021"; transcript_id "ENST00000509279"; gene_name "DNAJC13"; ref_gene_id "ENSG00000138246";
chr3	StringTie	exon	132528202	132528332	1000	+	.	gene_id "MSTRG.127021"; transcript_id "ENST00000509279"; exon_number "1"; gene_name "DNAJC13"; ref_gene_id "ENSG00000138246";
chr3	StringTie	exon	132530998	132531097	1000	+	.	gene_id "MSTRG.127021"; transcript_id "ENST00000509279"; exon_number "2"; gene_name "DNAJC13"; ref_gene_id "ENSG00000138246";
chr3	StringTie	exon	132537158	132537266	1000	+	.	gene_id "MSTRG.127021"; transcript_id "ENST00000509279"; exon_number "3"; gene_name "DNAJC13"; ref_gene_id "ENSG00000138246";
chr3	StringTie	exon	132538176	132538508	1000	+	.	gene_id "MSTRG.127021"; transcript_id "ENST00000509279"; exon_number "4"; gene_name "DNAJC13"; ref_gene_id "ENSG00000138246";
chr3	StringTie	transcript	132513008	132514816	1000	+	.	gene_id "MSTRG.127021"; transcript_id "ENST00000513822"; gene_name "DNAJC13"; ref_gene_id "ENSG00000138246";
chr3	StringTie	exon	132513008	132513099	1000	+	.	gene_id "MSTRG.127021"; transcript_id "ENST00000513822"; exon_number "1"; gene_name "DNAJC13"; ref_gene_id "ENSG00000138246";
chr3	StringTie	exon	132514571	132514816	1000	+	.	gene_id "MSTRG.127021"; transcript_id "ENST00000513822"; exon_number "2"; gene_name "DNAJC13"; ref_gene_id "ENSG00000138246";
chr3	StringTie	transcript	132417312	132539358	1000	+	.	gene_id "MSTRG.127021"; transcript_id "MSTRG.127021.1";
chr3	StringTie	exon	132417312	132417760	1000	+	.	gene_id "MSTRG.127021"; transcript_id "MSTRG.127021.1"; exon_number "1";
chr3	StringTie	exon	132421624	132421717	1000	+	.	gene_id "MSTRG.127021"; transcript_id "MSTRG.127021.1"; exon_number "2";
chr3	StringTie	exon	132434538	132434618	1000	+	.	gene_id "MSTRG.127021"; transcript_id "MSTRG.127021.1"; exon_number "3";
chr3	StringTie	exon	132446475	132446550	1000	+	.	gene_id "MSTRG.127021"; transcript_id "MSTRG.127021.1"; exon_number "4";
chr3	StringTie	exon	132447321	132447470	1000	+	.	gene_id "MSTRG.127021"; transcript_id "MSTRG.127021.1"; exon_number "5";
chr3	StringTie	exon	132447898	132447939	1000	+	.	gene_id "MSTRG.127021"; transcript_id "MSTRG.127021.1"; exon_number "6";
chr3	StringTie	exon	132450647	132450847	1000	+	.	gene_id "MSTRG.127021"; transcript_id "MSTRG.127021.1"; exon_number "7";
chr3	StringTie	exon	132453298	132453504	1000	+	.	gene_id "MSTRG.127021"; transcript_id "MSTRG.127021.1"; exon_number "8";
chr3	StringTie	exon	132453599	132453694	1000	+	.	gene_id "MSTRG.127021"; transcript_id "MSTRG.127021.1"; exon_number "9";
chr3	StringTie	exon	132454066	132454157	1000	+	.	gene_id "MSTRG.127021"; transcript_id "MSTRG.127021.1"; exon_number "10";
chr3	StringTie	exon	132456235	132456401	1000	+	.	gene_id "MSTRG.127021"; transcript_id "MSTRG.127021.1"; exon_number "11";
chr3	StringTie	exon	132456501	132456580	1000	+	.	gene_id "MSTRG.127021"; transcript_id "MSTRG.127021.1"; exon_number "12";
chr3	StringTie	exon	132456663	132456832	1000	+	.	gene_id "MSTRG.127021"; transcript_id "MSTRG.127021.1"; exon_number "13";
chr3	StringTie	exon	132457269	132457368	1000	+	.	gene_id "MSTRG.127021"; transcript_id "MSTRG.127021.1"; exon_number "14";
chr3	StringTie	exon	132460250	132460357	1000	+	.	gene_id "MSTRG.127021"; transcript_id "MSTRG.127021.1"; exon_number "15";
chr3	StringTie	exon	132461050	132461205	1000	+	.	gene_id "MSTRG.127021"; transcript_id "MSTRG.127021.1"; exon_number "16";
chr3	StringTie	exon	132462467	132462523	1000	+	.	gene_id "MSTRG.127021"; transcript_id "MSTRG.127021.1"; exon_number "17";
chr3	StringTie	exon	132463696	132463817	1000	+	.	gene_id "MSTRG.127021"; transcript_id "MSTRG.127021.1"; exon_number "18";
chr3	StringTie	exon	132465995	132466070	1000	+	.	gene_id "MSTRG.127021"; transcript_id "MSTRG.127021.1"; exon_number "19";
chr3	StringTie	exon	132466299	132466394	1000	+	.	gene_id "MSTRG.127021"; transcript_id "MSTRG.127021.1"; exon_number "20";
chr3	StringTie	exon	132467170	132467313	1000	+	.	gene_id "MSTRG.127021"; transcript_id "MSTRG.127021.1"; exon_number "21";
chr3	StringTie	exon	132473145	132473227	1000	+	.	gene_id "MSTRG.127021"; transcript_id "MSTRG.127021.1"; exon_number "22";
chr3	StringTie	exon	132474932	132475085	1000	+	.	gene_id "MSTRG.127021"; transcript_id "MSTRG.127021.1"; exon_number "23";
chr3	StringTie	exon	132477789	132477892	1000	+	.	gene_id "MSTRG.127021"; transcript_id "MSTRG.127021.1"; exon_number "24";
chr3	StringTie	exon	132477981	132478140	1000	+	.	gene_id "MSTRG.127021"; transcript_id "MSTRG.127021.1"; exon_number "25";
chr3	StringTie	exon	132479227	132479289	1000	+	.	gene_id "MSTRG.127021"; transcript_id "MSTRG.127021.1"; exon_number "26";
chr3	StringTie	exon	132480369	132480470	1000	+	.	gene_id "MSTRG.127021"; transcript_id "MSTRG.127021.1"; exon_number "27";
chr3	StringTie	exon	132482226	132482330	1000	+	.	gene_id "MSTRG.127021"; transcript_id "MSTRG.127021.1"; exon_number "28";
chr3	StringTie	exon	132483375	132483577	1000	+	.	gene_id "MSTRG.127021"; transcript_id "MSTRG.127021.1"; exon_number "29";
chr3	StringTie	exon	132484588	132484672	1000	+	.	gene_id "MSTRG.127021"; transcript_id "MSTRG.127021.1"; exon_number "30";
chr3	StringTie	exon	132488298	132488452	1000	+	.	gene_id "MSTRG.127021"; transcript_id "MSTRG.127021.1"; exon_number "31";
chr3	StringTie	exon	132488976	132489021	1000	+	.	gene_id "MSTRG.127021"; transcript_id "MSTRG.127021.1"; exon_number "32";
chr3	StringTie	exon	132490897	132491051	1000	+	.	gene_id "MSTRG.127021"; transcript_id "MSTRG.127021.1"; exon_number "33";
chr3	StringTie	exon	132492414	132492615	1000	+	.	gene_id "MSTRG.127021"; transcript_id "MSTRG.127021.1"; exon_number "34";
chr3	StringTie	exon	132494144	132494259	1000	+	.	gene_id "MSTRG.127021"; transcript_id "MSTRG.127021.1"; exon_number "35";
chr3	StringTie	exon	132495088	132495166	1000	+	.	gene_id "MSTRG.127021"; transcript_id "MSTRG.127021.1"; exon_number "36";
chr3	StringTie	exon	132496528	132496663	1000	+	.	gene_id "MSTRG.127021"; transcript_id "MSTRG.127021.1"; exon_number "37";
chr3	StringTie	exon	132499126	132499310	1000	+	.	gene_id "MSTRG.127021"; transcript_id "MSTRG.127021.1"; exon_number "38";
chr3	StringTie	exon	132499734	132499808	1000	+	.	gene_id "MSTRG.127021"; transcript_id "MSTRG.127021.1"; exon_number "39";
chr3	StringTie	exon	132500794	132500913	1000	+	.	gene_id "MSTRG.127021"; transcript_id "MSTRG.127021.1"; exon_number "40";
chr3	StringTie	exon	132502289	132502468	1000	+	.	gene_id "MSTRG.127021"; transcript_id "MSTRG.127021.1"; exon_number "41";
chr3	StringTie	exon	132503214	132503381	1000	+	.	gene_id "MSTRG.127021"; transcript_id "MSTRG.127021.1"; exon_number "42";
chr3	StringTie	exon	132505302	132505415	1000	+	.	gene_id "MSTRG.127021"; transcript_id "MSTRG.127021.1"; exon_number "43";
chr3	StringTie	exon	132507237	132507353	1000	+	.	gene_id "MSTRG.127021"; transcript_id "MSTRG.127021.1"; exon_number "44";
chr3	StringTie	exon	132511067	132511244	1000	+	.	gene_id "MSTRG.127021"; transcript_id "MSTRG.127021.1"; exon_number "45";
chr3	StringTie	exon	132513008	132513099	1000	+	.	gene_id "MSTRG.127021"; transcript_id "MSTRG.127021.1"; exon_number "46";
chr3	StringTie	exon	132514571	132514670	1000	+	.	gene_id "MSTRG.127021"; transcript_id "MSTRG.127021.1"; exon_number "47";
chr3	StringTie	exon	132516422	132516496	1000	+	.	gene_id "MSTRG.127021"; transcript_id "MSTRG.127021.1"; exon_number "48";
chr3	StringTie	exon	132516704	132516816	1000	+	.	gene_id "MSTRG.127021"; transcript_id "MSTRG.127021.1"; exon_number "49";
chr3	StringTie	exon	132522828	132522997	1000	+	.	gene_id "MSTRG.127021"; transcript_id "MSTRG.127021.1"; exon_number "50";
chr3	StringTie	exon	132523157	132523199	1000	+	.	gene_id "MSTRG.127021"; transcript_id "MSTRG.127021.1"; exon_number "51";
chr3	StringTie	exon	132523540	132523713	1000	+	.	gene_id "MSTRG.127021"; transcript_id "MSTRG.127021.1"; exon_number "52";
chr3	StringTie	exon	132525610	132525789	1000	+	.	gene_id "MSTRG.127021"; transcript_id "MSTRG.127021.1"; exon_number "53";
chr3	StringTie	exon	132526141	132526281	1000	+	.	gene_id "MSTRG.127021"; transcript_id "MSTRG.127021.1"; exon_number "54";
chr3	StringTie	exon	132528189	132528332	1000	+	.	gene_id "MSTRG.127021"; transcript_id "MSTRG.127021.1"; exon_number "55";
chr3	StringTie	exon	132530998	132531097	1000	+	.	gene_id "MSTRG.127021"; transcript_id "MSTRG.127021.1"; exon_number "56";
chr3	StringTie	exon	132538176	132539358	1000	+	.	gene_id "MSTRG.127021"; transcript_id "MSTRG.127021.1"; exon_number "57";
chr3	StringTie	transcript	132417438	132539140	1000	+	.	gene_id "MSTRG.127021"; transcript_id "MSTRG.127021.10";
chr3	StringTie	exon	132417438	132417760	1000	+	.	gene_id "MSTRG.127021"; transcript_id "MSTRG.127021.10"; exon_number "1";
chr3	StringTie	exon	132434538	132434618	1000	+	.	gene_id "MSTRG.127021"; transcript_id "MSTRG.127021.10"; exon_number "2";
chr3	StringTie	exon	132446475	132446550	1000	+	.	gene_id "MSTRG.127021"; transcript_id "MSTRG.127021.10"; exon_number "3";
chr3	StringTie	exon	132447321	132447470	1000	+	.	gene_id "MSTRG.127021"; transcript_id "MSTRG.127021.10"; exon_number "4";
chr3	StringTie	exon	132447898	132447939	1000	+	.	gene_id "MSTRG.127021"; transcript_id "MSTRG.127021.10"; exon_number "5";
chr3	StringTie	exon	132450647	132450847	1000	+	.	gene_id "MSTRG.127021"; transcript_id "MSTRG.127021.10"; exon_number "6";
chr3	StringTie	exon	132453298	132453504	1000	+	.	gene_id "MSTRG.127021"; transcript_id "MSTRG.127021.10"; exon_number "7";
chr3	StringTie	exon	132453599	132453694	1000	+	.	gene_id "MSTRG.127021"; transcript_id "MSTRG.127021.10"; exon_number "8";
chr3	StringTie	exon	132454066	132454157	1000	+	.	gene_id "MSTRG.127021"; transcript_id "MSTRG.127021.10"; exon_number "9";
chr3	StringTie	exon	132456235	132456401	1000	+	.	gene_id "MSTRG.127021"; transcript_id "MSTRG.127021.10"; exon_number "10";
chr3	StringTie	exon	132456501	132456580	1000	+	.	gene_id "MSTRG.127021"; transcript_id "MSTRG.127021.10"; exon_number "11";
chr3	StringTie	exon	132456663	132456832	1000	+	.	gene_id "MSTRG.127021"; transcript_id "MSTRG.127021.10"; exon_number "12";
chr3	StringTie	exon	132457269	132457368	1000	+	.	gene_id "MSTRG.127021"; transcript_id "MSTRG.127021.10"; exon_number "13";
chr3	StringTie	exon	132460250	132460357	1000	+	.	gene_id "MSTRG.127021"; transcript_id "MSTRG.127021.10"; exon_number "14";
chr3	StringTie	exon	132461050	132461205	1000	+	.	gene_id "MSTRG.127021"; transcript_id "MSTRG.127021.10"; exon_number "15";
chr3	StringTie	exon	132462467	132462523	1000	+	.	gene_id "MSTRG.127021"; transcript_id "MSTRG.127021.10"; exon_number "16";
chr3	StringTie	exon	132463696	132463817	1000	+	.	gene_id "MSTRG.127021"; transcript_id "MSTRG.127021.10"; exon_number "17";
chr3	StringTie	exon	132465951	132466070	1000	+	.	gene_id "MSTRG.127021"; transcript_id "MSTRG.127021.10"; exon_number "18";
chr3	StringTie	exon	132466299	132466394	1000	+	.	gene_id "MSTRG.127021"; transcript_id "MSTRG.127021.10"; exon_number "19";
chr3	StringTie	exon	132467170	132467313	1000	+	.	gene_id "MSTRG.127021"; transcript_id "MSTRG.127021.10"; exon_number "20";
chr3	StringTie	exon	132473145	132473227	1000	+	.	gene_id "MSTRG.127021"; transcript_id "MSTRG.127021.10"; exon_number "21";
chr3	StringTie	exon	132474932	132475085	1000	+	.	gene_id "MSTRG.127021"; transcript_id "MSTRG.127021.10"; exon_number "22";
chr3	StringTie	exon	132477789	132477892	1000	+	.	gene_id "MSTRG.127021"; transcript_id "MSTRG.127021.10"; exon_number "23";
chr3	StringTie	exon	132477981	132478140	1000	+	.	gene_id "MSTRG.127021"; transcript_id "MSTRG.127021.10"; exon_number "24";
chr3	StringTie	exon	132479227	132479289	1000	+	.	gene_id "MSTRG.127021"; transcript_id "MSTRG.127021.10"; exon_number "25";
chr3	StringTie	exon	132480369	132480470	1000	+	.	gene_id "MSTRG.127021"; transcript_id "MSTRG.127021.10"; exon_number "26";
chr3	StringTie	exon	132482226	132482330	1000	+	.	gene_id "MSTRG.127021"; transcript_id "MSTRG.127021.10"; exon_number "27";
chr3	StringTie	exon	132483375	132483577	1000	+	.	gene_id "MSTRG.127021"; transcript_id "MSTRG.127021.10"; exon_number "28";
chr3	StringTie	exon	132484363	132484488	1000	+	.	gene_id "MSTRG.127021"; transcript_id "MSTRG.127021.10"; exon_number "29";
chr3	StringTie	exon	132484588	132484672	1000	+	.	gene_id "MSTRG.127021"; transcript_id "MSTRG.127021.10"; exon_number "30";
chr3	StringTie	exon	132488298	132488452	1000	+	.	gene_id "MSTRG.127021"; transcript_id "MSTRG.127021.10"; exon_number "31";
chr3	StringTie	exon	132488976	132489021	1000	+	.	gene_id "MSTRG.127021"; transcript_id "MSTRG.127021.10"; exon_number "32";
chr3	StringTie	exon	132490897	132491051	1000	+	.	gene_id "MSTRG.127021"; transcript_id "MSTRG.127021.10"; exon_number "33";
chr3	StringTie	exon	132492414	132492615	1000	+	.	gene_id "MSTRG.127021"; transcript_id "MSTRG.127021.10"; exon_number "34";
chr3	StringTie	exon	132494144	132494259	1000	+	.	gene_id "MSTRG.127021"; transcript_id "MSTRG.127021.10"; exon_number "35";
chr3	StringTie	exon	132495088	132495166	1000	+	.	gene_id "MSTRG.127021"; transcript_id "MSTRG.127021.10"; exon_number "36";
chr3	StringTie	exon	132496528	132496663	1000	+	.	gene_id "MSTRG.127021"; transcript_id "MSTRG.127021.10"; exon_number "37";
chr3	StringTie	exon	132499126	132499310	1000	+	.	gene_id "MSTRG.127021"; transcript_id "MSTRG.127021.10"; exon_number "38";
chr3	StringTie	exon	132499734	132499808	1000	+	.	gene_id "MSTRG.127021"; transcript_id "MSTRG.127021.10"; exon_number "39";
chr3	StringTie	exon	132500794	132500913	1000	+	.	gene_id "MSTRG.127021"; transcript_id "MSTRG.127021.10"; exon_number "40";
chr3	StringTie	exon	132502289	132502468	1000	+	.	gene_id "MSTRG.127021"; transcript_id "MSTRG.127021.10"; exon_number "41";
chr3	StringTie	exon	132503214	132503381	1000	+	.	gene_id "MSTRG.127021"; transcript_id "MSTRG.127021.10"; exon_number "42";
chr3	StringTie	exon	132505302	132505415	1000	+	.	gene_id "MSTRG.127021"; transcript_id "MSTRG.127021.10"; exon_number "43";
chr3	StringTie	exon	132507237	132507353	1000	+	.	gene_id "MSTRG.127021"; transcript_id "MSTRG.127021.10"; exon_number "44";
chr3	StringTie	exon	132511067	132511244	1000	+	.	gene_id "MSTRG.127021"; transcript_id "MSTRG.127021.10"; exon_number "45";
chr3	StringTie	exon	132513008	132513099	1000	+	.	gene_id "MSTRG.127021"; transcript_id "MSTRG.127021.10"; exon_number "46";
chr3	StringTie	exon	132514571	132514670	1000	+	.	gene_id "MSTRG.127021"; transcript_id "MSTRG.127021.10"; exon_number "47";
chr3	StringTie	exon	132516422	132516496	1000	+	.	gene_id "MSTRG.127021"; transcript_id "MSTRG.127021.10"; exon_number "48";
chr3	StringTie	exon	132516704	132516816	1000	+	.	gene_id "MSTRG.127021"; transcript_id "MSTRG.127021.10"; exon_number "49";
chr3	StringTie	exon	132522828	132522997	1000	+	.	gene_id "MSTRG.127021"; transcript_id "MSTRG.127021.10"; exon_number "50";
chr3	StringTie	exon	132523157	132523199	1000	+	.	gene_id "MSTRG.127021"; transcript_id "MSTRG.127021.10"; exon_number "51";
chr3	StringTie	exon	132523540	132523713	1000	+	.	gene_id "MSTRG.127021"; transcript_id "MSTRG.127021.10"; exon_number "52";
chr3	StringTie	exon	132525610	132525789	1000	+	.	gene_id "MSTRG.127021"; transcript_id "MSTRG.127021.10"; exon_number "53";
chr3	StringTie	exon	132526141	132526281	1000	+	.	gene_id "MSTRG.127021"; transcript_id "MSTRG.127021.10"; exon_number "54";
chr3	StringTie	exon	132528189	132528332	1000	+	.	gene_id "MSTRG.127021"; transcript_id "MSTRG.127021.10"; exon_number "55";
chr3	StringTie	exon	132530998	132531097	1000	+	.	gene_id "MSTRG.127021"; transcript_id "MSTRG.127021.10"; exon_number "56";
chr3	StringTie	exon	132538176	132539140	1000	+	.	gene_id "MSTRG.127021"; transcript_id "MSTRG.127021.10"; exon_number "57";
chr3	StringTie	transcript	132417440	132543854	1000	+	.	gene_id "MSTRG.127021"; transcript_id "MSTRG.127021.11";
chr3	StringTie	exon	132417440	132417760	1000	+	.	gene_id "MSTRG.127021"; transcript_id "MSTRG.127021.11"; exon_number "1";
chr3	StringTie	exon	132434538	132434618	1000	+	.	gene_id "MSTRG.127021"; transcript_id "MSTRG.127021.11"; exon_number "2";
chr3	StringTie	exon	132446475	132446550	1000	+	.	gene_id "MSTRG.127021"; transcript_id "MSTRG.127021.11"; exon_number "3";
chr3	StringTie	exon	132447321	132447470	1000	+	.	gene_id "MSTRG.127021"; transcript_id "MSTRG.127021.11"; exon_number "4";
chr3	StringTie	exon	132447898	132447939	1000	+	.	gene_id "MSTRG.127021"; transcript_id "MSTRG.127021.11"; exon_number "5";
chr3	StringTie	exon	132450647	132450847	1000	+	.	gene_id "MSTRG.127021"; transcript_id "MSTRG.127021.11"; exon_number "6";
chr3	StringTie	exon	132453298	132453504	1000	+	.	gene_id "MSTRG.127021"; transcript_id "MSTRG.127021.11"; exon_number "7";
chr3	StringTie	exon	132453599	132453694	1000	+	.	gene_id "MSTRG.127021"; transcript_id "MSTRG.127021.11"; exon_number "8";
chr3	StringTie	exon	132454066	132454157	1000	+	.	gene_id "MSTRG.127021"; transcript_id "MSTRG.127021.11"; exon_number "9";
chr3	StringTie	exon	132456235	132456401	1000	+	.	gene_id "MSTRG.127021"; transcript_id "MSTRG.127021.11"; exon_number "10";
chr3	StringTie	exon	132456501	132456580	1000	+	.	gene_id "MSTRG.127021"; transcript_id "MSTRG.127021.11"; exon_number "11";
chr3	StringTie	exon	132456663	132456832	1000	+	.	gene_id "MSTRG.127021"; transcript_id "MSTRG.127021.11"; exon_number "12";
chr3	StringTie	exon	132457269	132457368	1000	+	.	gene_id "MSTRG.127021"; transcript_id "MSTRG.127021.11"; exon_number "13";
chr3	StringTie	exon	132460250	132460357	1000	+	.	gene_id "MSTRG.127021"; transcript_id "MSTRG.127021.11"; exon_number "14";
chr3	StringTie	exon	132461050	132461205	1000	+	.	gene_id "MSTRG.127021"; transcript_id "MSTRG.127021.11"; exon_number "15";
chr3	StringTie	exon	132462467	132462523	1000	+	.	gene_id "MSTRG.127021"; transcript_id "MSTRG.127021.11"; exon_number "16";
chr3	StringTie	exon	132463696	132463817	1000	+	.	gene_id "MSTRG.127021"; transcript_id "MSTRG.127021.11"; exon_number "17";
chr3	StringTie	exon	132465995	132466070	1000	+	.	gene_id "MSTRG.127021"; transcript_id "MSTRG.127021.11"; exon_number "18";
chr3	StringTie	exon	132466299	132466394	1000	+	.	gene_id "MSTRG.127021"; transcript_id "MSTRG.127021.11"; exon_number "19";
chr3	StringTie	exon	132467170	132467313	1000	+	.	gene_id "MSTRG.127021"; transcript_id "MSTRG.127021.11"; exon_number "20";
chr3	StringTie	exon	132473145	132473227	1000	+	.	gene_id "MSTRG.127021"; transcript_id "MSTRG.127021.11"; exon_number "21";
chr3	StringTie	exon	132474932	132475085	1000	+	.	gene_id "MSTRG.127021"; transcript_id "MSTRG.127021.11"; exon_number "22";
chr3	StringTie	exon	132477789	132477892	1000	+	.	gene_id "MSTRG.127021"; transcript_id "MSTRG.127021.11"; exon_number "23";
chr3	StringTie	exon	132477981	132478140	1000	+	.	gene_id "MSTRG.127021"; transcript_id "MSTRG.127021.11"; exon_number "24";
chr3	StringTie	exon	132479227	132479289	1000	+	.	gene_id "MSTRG.127021"; transcript_id "MSTRG.127021.11"; exon_number "25";
chr3	StringTie	exon	132480369	132480470	1000	+	.	gene_id "MSTRG.127021"; transcript_id "MSTRG.127021.11"; exon_number "26";
chr3	StringTie	exon	132482226	132482330	1000	+	.	gene_id "MSTRG.127021"; transcript_id "MSTRG.127021.11"; exon_number "27";
chr3	StringTie	exon	132483375	132483577	1000	+	.	gene_id "MSTRG.127021"; transcript_id "MSTRG.127021.11"; exon_number "28";
chr3	StringTie	exon	132484363	132484488	1000	+	.	gene_id "MSTRG.127021"; transcript_id "MSTRG.127021.11"; exon_number "29";
chr3	StringTie	exon	132484588	132484672	1000	+	.	gene_id "MSTRG.127021"; transcript_id "MSTRG.127021.11"; exon_number "30";
chr3	StringTie	exon	132488298	132488452	1000	+	.	gene_id "MSTRG.127021"; transcript_id "MSTRG.127021.11"; exon_number "31";
chr3	StringTie	exon	132488976	132489021	1000	+	.	gene_id "MSTRG.127021"; transcript_id "MSTRG.127021.11"; exon_number "32";
chr3	StringTie	exon	132490897	132491051	1000	+	.	gene_id "MSTRG.127021"; transcript_id "MSTRG.127021.11"; exon_number "33";
chr3	StringTie	exon	132492414	132492615	1000	+	.	gene_id "MSTRG.127021"; transcript_id "MSTRG.127021.11"; exon_number "34";
chr3	StringTie	exon	132494144	132494259	1000	+	.	gene_id "MSTRG.127021"; transcript_id "MSTRG.127021.11"; exon_number "35";
chr3	StringTie	exon	132495088	132495166	1000	+	.	gene_id "MSTRG.127021"; transcript_id "MSTRG.127021.11"; exon_number "36";
chr3	StringTie	exon	132496528	132496663	1000	+	.	gene_id "MSTRG.127021"; transcript_id "MSTRG.127021.11"; exon_number "37";
chr3	StringTie	exon	132499126	132499310	1000	+	.	gene_id "MSTRG.127021"; transcript_id "MSTRG.127021.11"; exon_number "38";
chr3	StringTie	exon	132499734	132499808	1000	+	.	gene_id "MSTRG.127021"; transcript_id "MSTRG.127021.11"; exon_number "39";
chr3	StringTie	exon	132500794	132500913	1000	+	.	gene_id "MSTRG.127021"; transcript_id "MSTRG.127021.11"; exon_number "40";
chr3	StringTie	exon	132502289	132502468	1000	+	.	gene_id "MSTRG.127021"; transcript_id "MSTRG.127021.11"; exon_number "41";
chr3	StringTie	exon	132503214	132503381	1000	+	.	gene_id "MSTRG.127021"; transcript_id "MSTRG.127021.11"; exon_number "42";
chr3	StringTie	exon	132505302	132505415	1000	+	.	gene_id "MSTRG.127021"; transcript_id "MSTRG.127021.11"; exon_number "43";
chr3	StringTie	exon	132507237	132507353	1000	+	.	gene_id "MSTRG.127021"; transcript_id "MSTRG.127021.11"; exon_number "44";
chr3	StringTie	exon	132511067	132511244	1000	+	.	gene_id "MSTRG.127021"; transcript_id "MSTRG.127021.11"; exon_number "45";
chr3	StringTie	exon	132513008	132513099	1000	+	.	gene_id "MSTRG.127021"; transcript_id "MSTRG.127021.11"; exon_number "46";
chr3	StringTie	exon	132514571	132514670	1000	+	.	gene_id "MSTRG.127021"; transcript_id "MSTRG.127021.11"; exon_number "47";
chr3	StringTie	exon	132516422	132516496	1000	+	.	gene_id "MSTRG.127021"; transcript_id "MSTRG.127021.11"; exon_number "48";
chr3	StringTie	exon	132516704	132516816	1000	+	.	gene_id "MSTRG.127021"; transcript_id "MSTRG.127021.11"; exon_number "49";
chr3	StringTie	exon	132522828	132522997	1000	+	.	gene_id "MSTRG.127021"; transcript_id "MSTRG.127021.11"; exon_number "50";
chr3	StringTie	exon	132523157	132523199	1000	+	.	gene_id "MSTRG.127021"; transcript_id "MSTRG.127021.11"; exon_number "51";
chr3	StringTie	exon	132523540	132523713	1000	+	.	gene_id "MSTRG.127021"; transcript_id "MSTRG.127021.11"; exon_number "52";
chr3	StringTie	exon	132525610	132525789	1000	+	.	gene_id "MSTRG.127021"; transcript_id "MSTRG.127021.11"; exon_number "53";
chr3	StringTie	exon	132526141	132526281	1000	+	.	gene_id "MSTRG.127021"; transcript_id "MSTRG.127021.11"; exon_number "54";
chr3	StringTie	exon	132528189	132528332	1000	+	.	gene_id "MSTRG.127021"; transcript_id "MSTRG.127021.11"; exon_number "55";
chr3	StringTie	exon	132530998	132531097	1000	+	.	gene_id "MSTRG.127021"; transcript_id "MSTRG.127021.11"; exon_number "56";
chr3	StringTie	exon	132538176	132543854	1000	+	.	gene_id "MSTRG.127021"; transcript_id "MSTRG.127021.11"; exon_number "57";
chr3	StringTie	transcript	132417459	132539032	1000	+	.	gene_id "MSTRG.127021"; transcript_id "MSTRG.127021.12";
chr3	StringTie	exon	132417459	132417760	1000	+	.	gene_id "MSTRG.127021"; transcript_id "MSTRG.127021.12"; exon_number "1";
chr3	StringTie	exon	132434538	132434618	1000	+	.	gene_id "MSTRG.127021"; transcript_id "MSTRG.127021.12"; exon_number "2";
chr3	StringTie	exon	132446475	132446550	1000	+	.	gene_id "MSTRG.127021"; transcript_id "MSTRG.127021.12"; exon_number "3";
chr3	StringTie	exon	132447321	132447470	1000	+	.	gene_id "MSTRG.127021"; transcript_id "MSTRG.127021.12"; exon_number "4";
chr3	StringTie	exon	132447898	132447939	1000	+	.	gene_id "MSTRG.127021"; transcript_id "MSTRG.127021.12"; exon_number "5";
chr3	StringTie	exon	132450647	132450847	1000	+	.	gene_id "MSTRG.127021"; transcript_id "MSTRG.127021.12"; exon_number "6";
chr3	StringTie	exon	132453298	132453504	1000	+	.	gene_id "MSTRG.127021"; transcript_id "MSTRG.127021.12"; exon_number "7";
chr3	StringTie	exon	132453599	132453694	1000	+	.	gene_id "MSTRG.127021"; transcript_id "MSTRG.127021.12"; exon_number "8";
chr3	StringTie	exon	132454066	132454157	1000	+	.	gene_id "MSTRG.127021"; transcript_id "MSTRG.127021.12"; exon_number "9";
chr3	StringTie	exon	132456235	132456401	1000	+	.	gene_id "MSTRG.127021"; transcript_id "MSTRG.127021.12"; exon_number "10";
chr3	StringTie	exon	132456501	132456580	1000	+	.	gene_id "MSTRG.127021"; transcript_id "MSTRG.127021.12"; exon_number "11";
chr3	StringTie	exon	132456663	132456832	1000	+	.	gene_id "MSTRG.127021"; transcript_id "MSTRG.127021.12"; exon_number "12";
chr3	StringTie	exon	132457269	132457368	1000	+	.	gene_id "MSTRG.127021"; transcript_id "MSTRG.127021.12"; exon_number "13";
chr3	StringTie	exon	132460250	132460357	1000	+	.	gene_id "MSTRG.127021"; transcript_id "MSTRG.127021.12"; exon_number "14";
chr3	StringTie	exon	132461050	132461205	1000	+	.	gene_id "MSTRG.127021"; transcript_id "MSTRG.127021.12"; exon_number "15";
chr3	StringTie	exon	132462467	132462523	1000	+	.	gene_id "MSTRG.127021"; transcript_id "MSTRG.127021.12"; exon_number "16";
chr3	StringTie	exon	132463696	132463817	1000	+	.	gene_id "MSTRG.127021"; transcript_id "MSTRG.127021.12"; exon_number "17";
chr3	StringTie	exon	132465995	132466070	1000	+	.	gene_id "MSTRG.127021"; transcript_id "MSTRG.127021.12"; exon_number "18";
chr3	StringTie	exon	132466299	132466394	1000	+	.	gene_id "MSTRG.127021"; transcript_id "MSTRG.127021.12"; exon_number "19";
chr3	StringTie	exon	132467170	132467313	1000	+	.	gene_id "MSTRG.127021"; transcript_id "MSTRG.127021.12"; exon_number "20";
chr3	StringTie	exon	132473145	132473227	1000	+	.	gene_id "MSTRG.127021"; transcript_id "MSTRG.127021.12"; exon_number "21";
chr3	StringTie	exon	132474932	132475085	1000	+	.	gene_id "MSTRG.127021"; transcript_id "MSTRG.127021.12"; exon_number "22";
chr3	StringTie	exon	132477789	132477892	1000	+	.	gene_id "MSTRG.127021"; transcript_id "MSTRG.127021.12"; exon_number "23";
chr3	StringTie	exon	132477981	132478140	1000	+	.	gene_id "MSTRG.127021"; transcript_id "MSTRG.127021.12"; exon_number "24";
chr3	StringTie	exon	132479227	132479289	1000	+	.	gene_id "MSTRG.127021"; transcript_id "MSTRG.127021.12"; exon_number "25";
chr3	StringTie	exon	132480369	132480470	1000	+	.	gene_id "MSTRG.127021"; transcript_id "MSTRG.127021.12"; exon_number "26";
chr3	StringTie	exon	132482226	132482330	1000	+	.	gene_id "MSTRG.127021"; transcript_id "MSTRG.127021.12"; exon_number "27";
chr3	StringTie	exon	132488298	132488452	1000	+	.	gene_id "MSTRG.127021"; transcript_id "MSTRG.127021.12"; exon_number "28";
chr3	StringTie	exon	132488976	132489021	1000	+	.	gene_id "MSTRG.127021"; transcript_id "MSTRG.127021.12"; exon_number "29";
chr3	StringTie	exon	132490897	132491051	1000	+	.	gene_id "MSTRG.127021"; transcript_id "MSTRG.127021.12"; exon_number "30";
chr3	StringTie	exon	132492414	132492615	1000	+	.	gene_id "MSTRG.127021"; transcript_id "MSTRG.127021.12"; exon_number "31";
chr3	StringTie	exon	132494144	132494259	1000	+	.	gene_id "MSTRG.127021"; transcript_id "MSTRG.127021.12"; exon_number "32";
chr3	StringTie	exon	132495088	132495166	1000	+	.	gene_id "MSTRG.127021"; transcript_id "MSTRG.127021.12"; exon_number "33";
chr3	StringTie	exon	132496528	132496663	1000	+	.	gene_id "MSTRG.127021"; transcript_id "MSTRG.127021.12"; exon_number "34";
chr3	StringTie	exon	132499126	132499310	1000	+	.	gene_id "MSTRG.127021"; transcript_id "MSTRG.127021.12"; exon_number "35";
chr3	StringTie	exon	132499734	132499808	1000	+	.	gene_id "MSTRG.127021"; transcript_id "MSTRG.127021.12"; exon_number "36";
chr3	StringTie	exon	132500794	132500913	1000	+	.	gene_id "MSTRG.127021"; transcript_id "MSTRG.127021.12"; exon_number "37";
chr3	StringTie	exon	132502289	132502468	1000	+	.	gene_id "MSTRG.127021"; transcript_id "MSTRG.127021.12"; exon_number "38";
chr3	StringTie	exon	132503214	132503381	1000	+	.	gene_id "MSTRG.127021"; transcript_id "MSTRG.127021.12"; exon_number "39";
chr3	StringTie	exon	132505302	132505415	1000	+	.	gene_id "MSTRG.127021"; transcript_id "MSTRG.127021.12"; exon_number "40";
chr3	StringTie	exon	132507237	132507353	1000	+	.	gene_id "MSTRG.127021"; transcript_id "MSTRG.127021.12"; exon_number "41";
chr3	StringTie	exon	132511067	132511244	1000	+	.	gene_id "MSTRG.127021"; transcript_id "MSTRG.127021.12"; exon_number "42";
chr3	StringTie	exon	132513008	132513099	1000	+	.	gene_id "MSTRG.127021"; transcript_id "MSTRG.127021.12"; exon_number "43";
chr3	StringTie	exon	132514571	132514670	1000	+	.	gene_id "MSTRG.127021"; transcript_id "MSTRG.127021.12"; exon_number "44";
chr3	StringTie	exon	132516422	132516496	1000	+	.	gene_id "MSTRG.127021"; transcript_id "MSTRG.127021.12"; exon_number "45";
chr3	StringTie	exon	132516704	132516816	1000	+	.	gene_id "MSTRG.127021"; transcript_id "MSTRG.127021.12"; exon_number "46";
chr3	StringTie	exon	132522828	132522997	1000	+	.	gene_id "MSTRG.127021"; transcript_id "MSTRG.127021.12"; exon_number "47";
chr3	StringTie	exon	132523157	132523199	1000	+	.	gene_id "MSTRG.127021"; transcript_id "MSTRG.127021.12"; exon_number "48";
chr3	StringTie	exon	132523540	132523713	1000	+	.	gene_id "MSTRG.127021"; transcript_id "MSTRG.127021.12"; exon_number "49";
chr3	StringTie	exon	132525610	132525789	1000	+	.	gene_id "MSTRG.127021"; transcript_id "MSTRG.127021.12"; exon_number "50";
chr3	StringTie	exon	132526141	132526281	1000	+	.	gene_id "MSTRG.127021"; transcript_id "MSTRG.127021.12"; exon_number "51";
chr3	StringTie	exon	132528189	132528332	1000	+	.	gene_id "MSTRG.127021"; transcript_id "MSTRG.127021.12"; exon_number "52";
chr3	StringTie	exon	132530998	132531097	1000	+	.	gene_id "MSTRG.127021"; transcript_id "MSTRG.127021.12"; exon_number "53";
chr3	StringTie	exon	132538176	132539032	1000	+	.	gene_id "MSTRG.127021"; transcript_id "MSTRG.127021.12"; exon_number "54";
chr3	StringTie	transcript	132417474	132539210	1000	+	.	gene_id "MSTRG.127021"; transcript_id "MSTRG.127021.13";
chr3	StringTie	exon	132417474	132417760	1000	+	.	gene_id "MSTRG.127021"; transcript_id "MSTRG.127021.13"; exon_number "1";
chr3	StringTie	exon	132434538	132434618	1000	+	.	gene_id "MSTRG.127021"; transcript_id "MSTRG.127021.13"; exon_number "2";
chr3	StringTie	exon	132446475	132446550	1000	+	.	gene_id "MSTRG.127021"; transcript_id "MSTRG.127021.13"; exon_number "3";
chr3	StringTie	exon	132447321	132447470	1000	+	.	gene_id "MSTRG.127021"; transcript_id "MSTRG.127021.13"; exon_number "4";
chr3	StringTie	exon	132447898	132447939	1000	+	.	gene_id "MSTRG.127021"; transcript_id "MSTRG.127021.13"; exon_number "5";
chr3	StringTie	exon	132450647	132450847	1000	+	.	gene_id "MSTRG.127021"; transcript_id "MSTRG.127021.13"; exon_number "6";
chr3	StringTie	exon	132453298	132453504	1000	+	.	gene_id "MSTRG.127021"; transcript_id "MSTRG.127021.13"; exon_number "7";
chr3	StringTie	exon	132453599	132453694	1000	+	.	gene_id "MSTRG.127021"; transcript_id "MSTRG.127021.13"; exon_number "8";
chr3	StringTie	exon	132454066	132454157	1000	+	.	gene_id "MSTRG.127021"; transcript_id "MSTRG.127021.13"; exon_number "9";
chr3	StringTie	exon	132456235	132456401	1000	+	.	gene_id "MSTRG.127021"; transcript_id "MSTRG.127021.13"; exon_number "10";
chr3	StringTie	exon	132456501	132456580	1000	+	.	gene_id "MSTRG.127021"; transcript_id "MSTRG.127021.13"; exon_number "11";
chr3	StringTie	exon	132456663	132456832	1000	+	.	gene_id "MSTRG.127021"; transcript_id "MSTRG.127021.13"; exon_number "12";
chr3	StringTie	exon	132457269	132457368	1000	+	.	gene_id "MSTRG.127021"; transcript_id "MSTRG.127021.13"; exon_number "13";
chr3	StringTie	exon	132460250	132460357	1000	+	.	gene_id "MSTRG.127021"; transcript_id "MSTRG.127021.13"; exon_number "14";
chr3	StringTie	exon	132461050	132461205	1000	+	.	gene_id "MSTRG.127021"; transcript_id "MSTRG.127021.13"; exon_number "15";
chr3	StringTie	exon	132462467	132462523	1000	+	.	gene_id "MSTRG.127021"; transcript_id "MSTRG.127021.13"; exon_number "16";
chr3	StringTie	exon	132463700	132463817	1000	+	.	gene_id "MSTRG.127021"; transcript_id "MSTRG.127021.13"; exon_number "17";
chr3	StringTie	exon	132465995	132466070	1000	+	.	gene_id "MSTRG.127021"; transcript_id "MSTRG.127021.13"; exon_number "18";
chr3	StringTie	exon	132466299	132466394	1000	+	.	gene_id "MSTRG.127021"; transcript_id "MSTRG.127021.13"; exon_number "19";
chr3	StringTie	exon	132467170	132467313	1000	+	.	gene_id "MSTRG.127021"; transcript_id "MSTRG.127021.13"; exon_number "20";
chr3	StringTie	exon	132473145	132473227	1000	+	.	gene_id "MSTRG.127021"; transcript_id "MSTRG.127021.13"; exon_number "21";
chr3	StringTie	exon	132474932	132475085	1000	+	.	gene_id "MSTRG.127021"; transcript_id "MSTRG.127021.13"; exon_number "22";
chr3	StringTie	exon	132477789	132477892	1000	+	.	gene_id "MSTRG.127021"; transcript_id "MSTRG.127021.13"; exon_number "23";
chr3	StringTie	exon	132477981	132478140	1000	+	.	gene_id "MSTRG.127021"; transcript_id "MSTRG.127021.13"; exon_number "24";
chr3	StringTie	exon	132479227	132479289	1000	+	.	gene_id "MSTRG.127021"; transcript_id "MSTRG.127021.13"; exon_number "25";
chr3	StringTie	exon	132480369	132480470	1000	+	.	gene_id "MSTRG.127021"; transcript_id "MSTRG.127021.13"; exon_number "26";
chr3	StringTie	exon	132482226	132482330	1000	+	.	gene_id "MSTRG.127021"; transcript_id "MSTRG.127021.13"; exon_number "27";
chr3	StringTie	exon	132483375	132483577	1000	+	.	gene_id "MSTRG.127021"; transcript_id "MSTRG.127021.13"; exon_number "28";
chr3	StringTie	exon	132484588	132484672	1000	+	.	gene_id "MSTRG.127021"; transcript_id "MSTRG.127021.13"; exon_number "29";
chr3	StringTie	exon	132488298	132488452	1000	+	.	gene_id "MSTRG.127021"; transcript_id "MSTRG.127021.13"; exon_number "30";
chr3	StringTie	exon	132488976	132489021	1000	+	.	gene_id "MSTRG.127021"; transcript_id "MSTRG.127021.13"; exon_number "31";
chr3	StringTie	exon	132490897	132491051	1000	+	.	gene_id "MSTRG.127021"; transcript_id "MSTRG.127021.13"; exon_number "32";
chr3	StringTie	exon	132492414	132492615	1000	+	.	gene_id "MSTRG.127021"; transcript_id "MSTRG.127021.13"; exon_number "33";
chr3	StringTie	exon	132494144	132494259	1000	+	.	gene_id "MSTRG.127021"; transcript_id "MSTRG.127021.13"; exon_number "34";
chr3	StringTie	exon	132495088	132495166	1000	+	.	gene_id "MSTRG.127021"; transcript_id "MSTRG.127021.13"; exon_number "35";
chr3	StringTie	exon	132496528	132496663	1000	+	.	gene_id "MSTRG.127021"; transcript_id "MSTRG.127021.13"; exon_number "36";
chr3	StringTie	exon	132499126	132499310	1000	+	.	gene_id "MSTRG.127021"; transcript_id "MSTRG.127021.13"; exon_number "37";
chr3	StringTie	exon	132499734	132499808	1000	+	.	gene_id "MSTRG.127021"; transcript_id "MSTRG.127021.13"; exon_number "38";
chr3	StringTie	exon	132500794	132500913	1000	+	.	gene_id "MSTRG.127021"; transcript_id "MSTRG.127021.13"; exon_number "39";
chr3	StringTie	exon	132502289	132502468	1000	+	.	gene_id "MSTRG.127021"; transcript_id "MSTRG.127021.13"; exon_number "40";
chr3	StringTie	exon	132503214	132503381	1000	+	.	gene_id "MSTRG.127021"; transcript_id "MSTRG.127021.13"; exon_number "41";
chr3	StringTie	exon	132505302	132505415	1000	+	.	gene_id "MSTRG.127021"; transcript_id "MSTRG.127021.13"; exon_number "42";
chr3	StringTie	exon	132507237	132507353	1000	+	.	gene_id "MSTRG.127021"; transcript_id "MSTRG.127021.13"; exon_number "43";
chr3	StringTie	exon	132511067	132511244	1000	+	.	gene_id "MSTRG.127021"; transcript_id "MSTRG.127021.13"; exon_number "44";
chr3	StringTie	exon	132513008	132513099	1000	+	.	gene_id "MSTRG.127021"; transcript_id "MSTRG.127021.13"; exon_number "45";
chr3	StringTie	exon	132514571	132514670	1000	+	.	gene_id "MSTRG.127021"; transcript_id "MSTRG.127021.13"; exon_number "46";
chr3	StringTie	exon	132516422	132516496	1000	+	.	gene_id "MSTRG.127021"; transcript_id "MSTRG.127021.13"; exon_number "47";
chr3	StringTie	exon	132516704	132516816	1000	+	.	gene_id "MSTRG.127021"; transcript_id "MSTRG.127021.13"; exon_number "48";
chr3	StringTie	exon	132522828	132522997	1000	+	.	gene_id "MSTRG.127021"; transcript_id "MSTRG.127021.13"; exon_number "49";
chr3	StringTie	exon	132523157	132523199	1000	+	.	gene_id "MSTRG.127021"; transcript_id "MSTRG.127021.13"; exon_number "50";
chr3	StringTie	exon	132523540	132523713	1000	+	.	gene_id "MSTRG.127021"; transcript_id "MSTRG.127021.13"; exon_number "51";
chr3	StringTie	exon	132525610	132525789	1000	+	.	gene_id "MSTRG.127021"; transcript_id "MSTRG.127021.13"; exon_number "52";
chr3	StringTie	exon	132526141	132526281	1000	+	.	gene_id "MSTRG.127021"; transcript_id "MSTRG.127021.13"; exon_number "53";
chr3	StringTie	exon	132528189	132528332	1000	+	.	gene_id "MSTRG.127021"; transcript_id "MSTRG.127021.13"; exon_number "54";
chr3	StringTie	exon	132530998	132531097	1000	+	.	gene_id "MSTRG.127021"; transcript_id "MSTRG.127021.13"; exon_number "55";
chr3	StringTie	exon	132538176	132539210	1000	+	.	gene_id "MSTRG.127021"; transcript_id "MSTRG.127021.13"; exon_number "56";
chr3	StringTie	transcript	132417505	132539160	1000	+	.	gene_id "MSTRG.127021"; transcript_id "MSTRG.127021.14";
chr3	StringTie	exon	132417505	132417760	1000	+	.	gene_id "MSTRG.127021"; transcript_id "MSTRG.127021.14"; exon_number "1";
chr3	StringTie	exon	132434538	132434618	1000	+	.	gene_id "MSTRG.127021"; transcript_id "MSTRG.127021.14"; exon_number "2";
chr3	StringTie	exon	132446475	132446550	1000	+	.	gene_id "MSTRG.127021"; transcript_id "MSTRG.127021.14"; exon_number "3";
chr3	StringTie	exon	132447321	132447470	1000	+	.	gene_id "MSTRG.127021"; transcript_id "MSTRG.127021.14"; exon_number "4";
chr3	StringTie	exon	132447898	132447939	1000	+	.	gene_id "MSTRG.127021"; transcript_id "MSTRG.127021.14"; exon_number "5";
chr3	StringTie	exon	132450647	132450847	1000	+	.	gene_id "MSTRG.127021"; transcript_id "MSTRG.127021.14"; exon_number "6";
chr3	StringTie	exon	132453298	132453504	1000	+	.	gene_id "MSTRG.127021"; transcript_id "MSTRG.127021.14"; exon_number "7";
chr3	StringTie	exon	132453599	132453694	1000	+	.	gene_id "MSTRG.127021"; transcript_id "MSTRG.127021.14"; exon_number "8";
chr3	StringTie	exon	132454066	132454157	1000	+	.	gene_id "MSTRG.127021"; transcript_id "MSTRG.127021.14"; exon_number "9";
chr3	StringTie	exon	132456235	132456401	1000	+	.	gene_id "MSTRG.127021"; transcript_id "MSTRG.127021.14"; exon_number "10";
chr3	StringTie	exon	132456501	132456580	1000	+	.	gene_id "MSTRG.127021"; transcript_id "MSTRG.127021.14"; exon_number "11";
chr3	StringTie	exon	132456663	132456832	1000	+	.	gene_id "MSTRG.127021"; transcript_id "MSTRG.127021.14"; exon_number "12";
chr3	StringTie	exon	132457269	132457368	1000	+	.	gene_id "MSTRG.127021"; transcript_id "MSTRG.127021.14"; exon_number "13";
chr3	StringTie	exon	132460250	132460357	1000	+	.	gene_id "MSTRG.127021"; transcript_id "MSTRG.127021.14"; exon_number "14";
chr3	StringTie	exon	132461050	132461205	1000	+	.	gene_id "MSTRG.127021"; transcript_id "MSTRG.127021.14"; exon_number "15";
chr3	StringTie	exon	132462467	132462523	1000	+	.	gene_id "MSTRG.127021"; transcript_id "MSTRG.127021.14"; exon_number "16";
chr3	StringTie	exon	132463696	132463817	1000	+	.	gene_id "MSTRG.127021"; transcript_id "MSTRG.127021.14"; exon_number "17";
chr3	StringTie	exon	132465995	132466070	1000	+	.	gene_id "MSTRG.127021"; transcript_id "MSTRG.127021.14"; exon_number "18";
chr3	StringTie	exon	132466299	132466394	1000	+	.	gene_id "MSTRG.127021"; transcript_id "MSTRG.127021.14"; exon_number "19";
chr3	StringTie	exon	132467170	132467313	1000	+	.	gene_id "MSTRG.127021"; transcript_id "MSTRG.127021.14"; exon_number "20";
chr3	StringTie	exon	132473145	132473227	1000	+	.	gene_id "MSTRG.127021"; transcript_id "MSTRG.127021.14"; exon_number "21";
chr3	StringTie	exon	132474932	132475085	1000	+	.	gene_id "MSTRG.127021"; transcript_id "MSTRG.127021.14"; exon_number "22";
chr3	StringTie	exon	132477789	132477892	1000	+	.	gene_id "MSTRG.127021"; transcript_id "MSTRG.127021.14"; exon_number "23";
chr3	StringTie	exon	132477981	132478140	1000	+	.	gene_id "MSTRG.127021"; transcript_id "MSTRG.127021.14"; exon_number "24";
chr3	StringTie	exon	132479227	132479289	1000	+	.	gene_id "MSTRG.127021"; transcript_id "MSTRG.127021.14"; exon_number "25";
chr3	StringTie	exon	132480369	132480470	1000	+	.	gene_id "MSTRG.127021"; transcript_id "MSTRG.127021.14"; exon_number "26";
chr3	StringTie	exon	132482226	132482330	1000	+	.	gene_id "MSTRG.127021"; transcript_id "MSTRG.127021.14"; exon_number "27";
chr3	StringTie	exon	132483375	132483577	1000	+	.	gene_id "MSTRG.127021"; transcript_id "MSTRG.127021.14"; exon_number "28";
chr3	StringTie	exon	132484588	132484672	1000	+	.	gene_id "MSTRG.127021"; transcript_id "MSTRG.127021.14"; exon_number "29";
chr3	StringTie	exon	132488298	132488452	1000	+	.	gene_id "MSTRG.127021"; transcript_id "MSTRG.127021.14"; exon_number "30";
chr3	StringTie	exon	132488976	132489021	1000	+	.	gene_id "MSTRG.127021"; transcript_id "MSTRG.127021.14"; exon_number "31";
chr3	StringTie	exon	132490897	132491051	1000	+	.	gene_id "MSTRG.127021"; transcript_id "MSTRG.127021.14"; exon_number "32";
chr3	StringTie	exon	132492414	132492615	1000	+	.	gene_id "MSTRG.127021"; transcript_id "MSTRG.127021.14"; exon_number "33";
chr3	StringTie	exon	132494144	132494259	1000	+	.	gene_id "MSTRG.127021"; transcript_id "MSTRG.127021.14"; exon_number "34";
chr3	StringTie	exon	132495088	132495166	1000	+	.	gene_id "MSTRG.127021"; transcript_id "MSTRG.127021.14"; exon_number "35";
chr3	StringTie	exon	132496528	132496663	1000	+	.	gene_id "MSTRG.127021"; transcript_id "MSTRG.127021.14"; exon_number "36";
chr3	StringTie	exon	132499126	132499310	1000	+	.	gene_id "MSTRG.127021"; transcript_id "MSTRG.127021.14"; exon_number "37";
chr3	StringTie	exon	132499734	132499808	1000	+	.	gene_id "MSTRG.127021"; transcript_id "MSTRG.127021.14"; exon_number "38";
chr3	StringTie	exon	132500794	132500913	1000	+	.	gene_id "MSTRG.127021"; transcript_id "MSTRG.127021.14"; exon_number "39";
chr3	StringTie	exon	132502289	132502468	1000	+	.	gene_id "MSTRG.127021"; transcript_id "MSTRG.127021.14"; exon_number "40";
chr3	StringTie	exon	132503214	132503381	1000	+	.	gene_id "MSTRG.127021"; transcript_id "MSTRG.127021.14"; exon_number "41";
chr3	StringTie	exon	132505302	132505415	1000	+	.	gene_id "MSTRG.127021"; transcript_id "MSTRG.127021.14"; exon_number "42";
chr3	StringTie	exon	132507237	132507353	1000	+	.	gene_id "MSTRG.127021"; transcript_id "MSTRG.127021.14"; exon_number "43";
chr3	StringTie	exon	132511067	132511244	1000	+	.	gene_id "MSTRG.127021"; transcript_id "MSTRG.127021.14"; exon_number "44";
chr3	StringTie	exon	132513008	132513099	1000	+	.	gene_id "MSTRG.127021"; transcript_id "MSTRG.127021.14"; exon_number "45";
chr3	StringTie	exon	132514571	132514670	1000	+	.	gene_id "MSTRG.127021"; transcript_id "MSTRG.127021.14"; exon_number "46";
chr3	StringTie	exon	132516422	132516496	1000	+	.	gene_id "MSTRG.127021"; transcript_id "MSTRG.127021.14"; exon_number "47";
chr3	StringTie	exon	132516704	132516816	1000	+	.	gene_id "MSTRG.127021"; transcript_id "MSTRG.127021.14"; exon_number "48";
chr3	StringTie	exon	132522828	132522997	1000	+	.	gene_id "MSTRG.127021"; transcript_id "MSTRG.127021.14"; exon_number "49";
chr3	StringTie	exon	132523157	132523199	1000	+	.	gene_id "MSTRG.127021"; transcript_id "MSTRG.127021.14"; exon_number "50";
chr3	StringTie	exon	132523540	132523713	1000	+	.	gene_id "MSTRG.127021"; transcript_id "MSTRG.127021.14"; exon_number "51";
chr3	StringTie	exon	132525610	132525789	1000	+	.	gene_id "MSTRG.127021"; transcript_id "MSTRG.127021.14"; exon_number "52";
chr3	StringTie	exon	132526141	132526281	1000	+	.	gene_id "MSTRG.127021"; transcript_id "MSTRG.127021.14"; exon_number "53";
chr3	StringTie	exon	132528189	132528332	1000	+	.	gene_id "MSTRG.127021"; transcript_id "MSTRG.127021.14"; exon_number "54";
chr3	StringTie	exon	132530998	132531097	1000	+	.	gene_id "MSTRG.127021"; transcript_id "MSTRG.127021.14"; exon_number "55";
chr3	StringTie	exon	132537158	132537266	1000	+	.	gene_id "MSTRG.127021"; transcript_id "MSTRG.127021.14"; exon_number "56";
chr3	StringTie	exon	132538176	132539160	1000	+	.	gene_id "MSTRG.127021"; transcript_id "MSTRG.127021.14"; exon_number "57";
chr3	StringTie	transcript	132417510	132539089	1000	+	.	gene_id "MSTRG.127021"; transcript_id "MSTRG.127021.15";
chr3	StringTie	exon	132417510	132417760	1000	+	.	gene_id "MSTRG.127021"; transcript_id "MSTRG.127021.15"; exon_number "1";
chr3	StringTie	exon	132434538	132434618	1000	+	.	gene_id "MSTRG.127021"; transcript_id "MSTRG.127021.15"; exon_number "2";
chr3	StringTie	exon	132446475	132446550	1000	+	.	gene_id "MSTRG.127021"; transcript_id "MSTRG.127021.15"; exon_number "3";
chr3	StringTie	exon	132447321	132447470	1000	+	.	gene_id "MSTRG.127021"; transcript_id "MSTRG.127021.15"; exon_number "4";
chr3	StringTie	exon	132447898	132447939	1000	+	.	gene_id "MSTRG.127021"; transcript_id "MSTRG.127021.15"; exon_number "5";
chr3	StringTie	exon	132450647	132450847	1000	+	.	gene_id "MSTRG.127021"; transcript_id "MSTRG.127021.15"; exon_number "6";
chr3	StringTie	exon	132453298	132453504	1000	+	.	gene_id "MSTRG.127021"; transcript_id "MSTRG.127021.15"; exon_number "7";
chr3	StringTie	exon	132453599	132453694	1000	+	.	gene_id "MSTRG.127021"; transcript_id "MSTRG.127021.15"; exon_number "8";
chr3	StringTie	exon	132454066	132454157	1000	+	.	gene_id "MSTRG.127021"; transcript_id "MSTRG.127021.15"; exon_number "9";
chr3	StringTie	exon	132456235	132456401	1000	+	.	gene_id "MSTRG.127021"; transcript_id "MSTRG.127021.15"; exon_number "10";
chr3	StringTie	exon	132456501	132456580	1000	+	.	gene_id "MSTRG.127021"; transcript_id "MSTRG.127021.15"; exon_number "11";
chr3	StringTie	exon	132456663	132456832	1000	+	.	gene_id "MSTRG.127021"; transcript_id "MSTRG.127021.15"; exon_number "12";
chr3	StringTie	exon	132457269	132457368	1000	+	.	gene_id "MSTRG.127021"; transcript_id "MSTRG.127021.15"; exon_number "13";
chr3	StringTie	exon	132460250	132460357	1000	+	.	gene_id "MSTRG.127021"; transcript_id "MSTRG.127021.15"; exon_number "14";
chr3	StringTie	exon	132461050	132461205	1000	+	.	gene_id "MSTRG.127021"; transcript_id "MSTRG.127021.15"; exon_number "15";
chr3	StringTie	exon	132462467	132462523	1000	+	.	gene_id "MSTRG.127021"; transcript_id "MSTRG.127021.15"; exon_number "16";
chr3	StringTie	exon	132463696	132463817	1000	+	.	gene_id "MSTRG.127021"; transcript_id "MSTRG.127021.15"; exon_number "17";
chr3	StringTie	exon	132465995	132466070	1000	+	.	gene_id "MSTRG.127021"; transcript_id "MSTRG.127021.15"; exon_number "18";
chr3	StringTie	exon	132466299	132466394	1000	+	.	gene_id "MSTRG.127021"; transcript_id "MSTRG.127021.15"; exon_number "19";
chr3	StringTie	exon	132467170	132467313	1000	+	.	gene_id "MSTRG.127021"; transcript_id "MSTRG.127021.15"; exon_number "20";
chr3	StringTie	exon	132473145	132473227	1000	+	.	gene_id "MSTRG.127021"; transcript_id "MSTRG.127021.15"; exon_number "21";
chr3	StringTie	exon	132474932	132475085	1000	+	.	gene_id "MSTRG.127021"; transcript_id "MSTRG.127021.15"; exon_number "22";
chr3	StringTie	exon	132477789	132477892	1000	+	.	gene_id "MSTRG.127021"; transcript_id "MSTRG.127021.15"; exon_number "23";
chr3	StringTie	exon	132477981	132478140	1000	+	.	gene_id "MSTRG.127021"; transcript_id "MSTRG.127021.15"; exon_number "24";
chr3	StringTie	exon	132479227	132479289	1000	+	.	gene_id "MSTRG.127021"; transcript_id "MSTRG.127021.15"; exon_number "25";
chr3	StringTie	exon	132480369	132480470	1000	+	.	gene_id "MSTRG.127021"; transcript_id "MSTRG.127021.15"; exon_number "26";
chr3	StringTie	exon	132482226	132482330	1000	+	.	gene_id "MSTRG.127021"; transcript_id "MSTRG.127021.15"; exon_number "27";
chr3	StringTie	exon	132483375	132483577	1000	+	.	gene_id "MSTRG.127021"; transcript_id "MSTRG.127021.15"; exon_number "28";
chr3	StringTie	exon	132484588	132484672	1000	+	.	gene_id "MSTRG.127021"; transcript_id "MSTRG.127021.15"; exon_number "29";
chr3	StringTie	exon	132488298	132488452	1000	+	.	gene_id "MSTRG.127021"; transcript_id "MSTRG.127021.15"; exon_number "30";
chr3	StringTie	exon	132488976	132489021	1000	+	.	gene_id "MSTRG.127021"; transcript_id "MSTRG.127021.15"; exon_number "31";
chr3	StringTie	exon	132490897	132491051	1000	+	.	gene_id "MSTRG.127021"; transcript_id "MSTRG.127021.15"; exon_number "32";
chr3	StringTie	exon	132492428	132492615	1000	+	.	gene_id "MSTRG.127021"; transcript_id "MSTRG.127021.15"; exon_number "33";
chr3	StringTie	exon	132494144	132494259	1000	+	.	gene_id "MSTRG.127021"; transcript_id "MSTRG.127021.15"; exon_number "34";
chr3	StringTie	exon	132495088	132495166	1000	+	.	gene_id "MSTRG.127021"; transcript_id "MSTRG.127021.15"; exon_number "35";
chr3	StringTie	exon	132496528	132496663	1000	+	.	gene_id "MSTRG.127021"; transcript_id "MSTRG.127021.15"; exon_number "36";
chr3	StringTie	exon	132499126	132499310	1000	+	.	gene_id "MSTRG.127021"; transcript_id "MSTRG.127021.15"; exon_number "37";
chr3	StringTie	exon	132499734	132499808	1000	+	.	gene_id "MSTRG.127021"; transcript_id "MSTRG.127021.15"; exon_number "38";
chr3	StringTie	exon	132500794	132500913	1000	+	.	gene_id "MSTRG.127021"; transcript_id "MSTRG.127021.15"; exon_number "39";
chr3	StringTie	exon	132502289	132502468	1000	+	.	gene_id "MSTRG.127021"; transcript_id "MSTRG.127021.15"; exon_number "40";
chr3	StringTie	exon	132503214	132503381	1000	+	.	gene_id "MSTRG.127021"; transcript_id "MSTRG.127021.15"; exon_number "41";
chr3	StringTie	exon	132505302	132505415	1000	+	.	gene_id "MSTRG.127021"; transcript_id "MSTRG.127021.15"; exon_number "42";
chr3	StringTie	exon	132507237	132507353	1000	+	.	gene_id "MSTRG.127021"; transcript_id "MSTRG.127021.15"; exon_number "43";
chr3	StringTie	exon	132511067	132511244	1000	+	.	gene_id "MSTRG.127021"; transcript_id "MSTRG.127021.15"; exon_number "44";
chr3	StringTie	exon	132513008	132513099	1000	+	.	gene_id "MSTRG.127021"; transcript_id "MSTRG.127021.15"; exon_number "45";
chr3	StringTie	exon	132514571	132514670	1000	+	.	gene_id "MSTRG.127021"; transcript_id "MSTRG.127021.15"; exon_number "46";
chr3	StringTie	exon	132516422	132516816	1000	+	.	gene_id "MSTRG.127021"; transcript_id "MSTRG.127021.15"; exon_number "47";
chr3	StringTie	exon	132522828	132522997	1000	+	.	gene_id "MSTRG.127021"; transcript_id "MSTRG.127021.15"; exon_number "48";
chr3	StringTie	exon	132523157	132523199	1000	+	.	gene_id "MSTRG.127021"; transcript_id "MSTRG.127021.15"; exon_number "49";
chr3	StringTie	exon	132523540	132523713	1000	+	.	gene_id "MSTRG.127021"; transcript_id "MSTRG.127021.15"; exon_number "50";
chr3	StringTie	exon	132525610	132525789	1000	+	.	gene_id "MSTRG.127021"; transcript_id "MSTRG.127021.15"; exon_number "51";
chr3	StringTie	exon	132526141	132526281	1000	+	.	gene_id "MSTRG.127021"; transcript_id "MSTRG.127021.15"; exon_number "52";
chr3	StringTie	exon	132528189	132528332	1000	+	.	gene_id "MSTRG.127021"; transcript_id "MSTRG.127021.15"; exon_number "53";
chr3	StringTie	exon	132530998	132531097	1000	+	.	gene_id "MSTRG.127021"; transcript_id "MSTRG.127021.15"; exon_number "54";
chr3	StringTie	exon	132538176	132539089	1000	+	.	gene_id "MSTRG.127021"; transcript_id "MSTRG.127021.15"; exon_number "55";
chr3	StringTie	transcript	132417510	132539131	1000	+	.	gene_id "MSTRG.127021"; transcript_id "MSTRG.127021.16";
chr3	StringTie	exon	132417510	132417760	1000	+	.	gene_id "MSTRG.127021"; transcript_id "MSTRG.127021.16"; exon_number "1";
chr3	StringTie	exon	132421624	132421717	1000	+	.	gene_id "MSTRG.127021"; transcript_id "MSTRG.127021.16"; exon_number "2";
chr3	StringTie	exon	132434538	132434618	1000	+	.	gene_id "MSTRG.127021"; transcript_id "MSTRG.127021.16"; exon_number "3";
chr3	StringTie	exon	132446475	132446550	1000	+	.	gene_id "MSTRG.127021"; transcript_id "MSTRG.127021.16"; exon_number "4";
chr3	StringTie	exon	132447321	132447470	1000	+	.	gene_id "MSTRG.127021"; transcript_id "MSTRG.127021.16"; exon_number "5";
chr3	StringTie	exon	132447898	132447939	1000	+	.	gene_id "MSTRG.127021"; transcript_id "MSTRG.127021.16"; exon_number "6";
chr3	StringTie	exon	132450647	132450847	1000	+	.	gene_id "MSTRG.127021"; transcript_id "MSTRG.127021.16"; exon_number "7";
chr3	StringTie	exon	132453298	132453504	1000	+	.	gene_id "MSTRG.127021"; transcript_id "MSTRG.127021.16"; exon_number "8";
chr3	StringTie	exon	132453599	132453694	1000	+	.	gene_id "MSTRG.127021"; transcript_id "MSTRG.127021.16"; exon_number "9";
chr3	StringTie	exon	132454066	132454157	1000	+	.	gene_id "MSTRG.127021"; transcript_id "MSTRG.127021.16"; exon_number "10";
chr3	StringTie	exon	132456235	132456401	1000	+	.	gene_id "MSTRG.127021"; transcript_id "MSTRG.127021.16"; exon_number "11";
chr3	StringTie	exon	132456501	132456580	1000	+	.	gene_id "MSTRG.127021"; transcript_id "MSTRG.127021.16"; exon_number "12";
chr3	StringTie	exon	132456663	132456832	1000	+	.	gene_id "MSTRG.127021"; transcript_id "MSTRG.127021.16"; exon_number "13";
chr3	StringTie	exon	132457269	132457368	1000	+	.	gene_id "MSTRG.127021"; transcript_id "MSTRG.127021.16"; exon_number "14";
chr3	StringTie	exon	132460250	132460357	1000	+	.	gene_id "MSTRG.127021"; transcript_id "MSTRG.127021.16"; exon_number "15";
chr3	StringTie	exon	132461050	132461205	1000	+	.	gene_id "MSTRG.127021"; transcript_id "MSTRG.127021.16"; exon_number "16";
chr3	StringTie	exon	132462467	132462523	1000	+	.	gene_id "MSTRG.127021"; transcript_id "MSTRG.127021.16"; exon_number "17";
chr3	StringTie	exon	132463696	132463817	1000	+	.	gene_id "MSTRG.127021"; transcript_id "MSTRG.127021.16"; exon_number "18";
chr3	StringTie	exon	132465995	132466070	1000	+	.	gene_id "MSTRG.127021"; transcript_id "MSTRG.127021.16"; exon_number "19";
chr3	StringTie	exon	132466299	132466394	1000	+	.	gene_id "MSTRG.127021"; transcript_id "MSTRG.127021.16"; exon_number "20";
chr3	StringTie	exon	132467170	132467313	1000	+	.	gene_id "MSTRG.127021"; transcript_id "MSTRG.127021.16"; exon_number "21";
chr3	StringTie	exon	132472557	132472571	1000	+	.	gene_id "MSTRG.127021"; transcript_id "MSTRG.127021.16"; exon_number "22";
chr3	StringTie	exon	132473145	132473227	1000	+	.	gene_id "MSTRG.127021"; transcript_id "MSTRG.127021.16"; exon_number "23";
chr3	StringTie	exon	132474932	132475085	1000	+	.	gene_id "MSTRG.127021"; transcript_id "MSTRG.127021.16"; exon_number "24";
chr3	StringTie	exon	132477789	132477892	1000	+	.	gene_id "MSTRG.127021"; transcript_id "MSTRG.127021.16"; exon_number "25";
chr3	StringTie	exon	132477981	132478140	1000	+	.	gene_id "MSTRG.127021"; transcript_id "MSTRG.127021.16"; exon_number "26";
chr3	StringTie	exon	132479227	132479289	1000	+	.	gene_id "MSTRG.127021"; transcript_id "MSTRG.127021.16"; exon_number "27";
chr3	StringTie	exon	132480369	132480470	1000	+	.	gene_id "MSTRG.127021"; transcript_id "MSTRG.127021.16"; exon_number "28";
chr3	StringTie	exon	132482226	132482330	1000	+	.	gene_id "MSTRG.127021"; transcript_id "MSTRG.127021.16"; exon_number "29";
chr3	StringTie	exon	132483375	132483577	1000	+	.	gene_id "MSTRG.127021"; transcript_id "MSTRG.127021.16"; exon_number "30";
chr3	StringTie	exon	132484588	132484672	1000	+	.	gene_id "MSTRG.127021"; transcript_id "MSTRG.127021.16"; exon_number "31";
chr3	StringTie	exon	132488298	132488452	1000	+	.	gene_id "MSTRG.127021"; transcript_id "MSTRG.127021.16"; exon_number "32";
chr3	StringTie	exon	132488976	132489021	1000	+	.	gene_id "MSTRG.127021"; transcript_id "MSTRG.127021.16"; exon_number "33";
chr3	StringTie	exon	132490897	132491051	1000	+	.	gene_id "MSTRG.127021"; transcript_id "MSTRG.127021.16"; exon_number "34";
chr3	StringTie	exon	132492414	132492615	1000	+	.	gene_id "MSTRG.127021"; transcript_id "MSTRG.127021.16"; exon_number "35";
chr3	StringTie	exon	132494144	132494259	1000	+	.	gene_id "MSTRG.127021"; transcript_id "MSTRG.127021.16"; exon_number "36";
chr3	StringTie	exon	132495088	132495166	1000	+	.	gene_id "MSTRG.127021"; transcript_id "MSTRG.127021.16"; exon_number "37";
chr3	StringTie	exon	132496528	132496663	1000	+	.	gene_id "MSTRG.127021"; transcript_id "MSTRG.127021.16"; exon_number "38";
chr3	StringTie	exon	132499126	132499310	1000	+	.	gene_id "MSTRG.127021"; transcript_id "MSTRG.127021.16"; exon_number "39";
chr3	StringTie	exon	132499734	132499808	1000	+	.	gene_id "MSTRG.127021"; transcript_id "MSTRG.127021.16"; exon_number "40";
chr3	StringTie	exon	132500794	132500913	1000	+	.	gene_id "MSTRG.127021"; transcript_id "MSTRG.127021.16"; exon_number "41";
chr3	StringTie	exon	132502289	132502468	1000	+	.	gene_id "MSTRG.127021"; transcript_id "MSTRG.127021.16"; exon_number "42";
chr3	StringTie	exon	132503214	132503381	1000	+	.	gene_id "MSTRG.127021"; transcript_id "MSTRG.127021.16"; exon_number "43";
chr3	StringTie	exon	132505302	132505415	1000	+	.	gene_id "MSTRG.127021"; transcript_id "MSTRG.127021.16"; exon_number "44";
chr3	StringTie	exon	132507237	132507353	1000	+	.	gene_id "MSTRG.127021"; transcript_id "MSTRG.127021.16"; exon_number "45";
chr3	StringTie	exon	132511067	132511244	1000	+	.	gene_id "MSTRG.127021"; transcript_id "MSTRG.127021.16"; exon_number "46";
chr3	StringTie	exon	132513008	132513099	1000	+	.	gene_id "MSTRG.127021"; transcript_id "MSTRG.127021.16"; exon_number "47";
chr3	StringTie	exon	132514571	132514670	1000	+	.	gene_id "MSTRG.127021"; transcript_id "MSTRG.127021.16"; exon_number "48";
chr3	StringTie	exon	132516422	132516496	1000	+	.	gene_id "MSTRG.127021"; transcript_id "MSTRG.127021.16"; exon_number "49";
chr3	StringTie	exon	132516704	132516816	1000	+	.	gene_id "MSTRG.127021"; transcript_id "MSTRG.127021.16"; exon_number "50";
chr3	StringTie	exon	132522828	132522997	1000	+	.	gene_id "MSTRG.127021"; transcript_id "MSTRG.127021.16"; exon_number "51";
chr3	StringTie	exon	132523157	132523199	1000	+	.	gene_id "MSTRG.127021"; transcript_id "MSTRG.127021.16"; exon_number "52";
chr3	StringTie	exon	132523540	132523713	1000	+	.	gene_id "MSTRG.127021"; transcript_id "MSTRG.127021.16"; exon_number "53";
chr3	StringTie	exon	132525610	132525789	1000	+	.	gene_id "MSTRG.127021"; transcript_id "MSTRG.127021.16"; exon_number "54";
chr3	StringTie	exon	132526141	132526281	1000	+	.	gene_id "MSTRG.127021"; transcript_id "MSTRG.127021.16"; exon_number "55";
chr3	StringTie	exon	132528189	132528332	1000	+	.	gene_id "MSTRG.127021"; transcript_id "MSTRG.127021.16"; exon_number "56";
chr3	StringTie	exon	132530998	132531097	1000	+	.	gene_id "MSTRG.127021"; transcript_id "MSTRG.127021.16"; exon_number "57";
chr3	StringTie	exon	132538176	132539131	1000	+	.	gene_id "MSTRG.127021"; transcript_id "MSTRG.127021.16"; exon_number "58";
chr3	StringTie	transcript	132417516	132539191	1000	+	.	gene_id "MSTRG.127021"; transcript_id "MSTRG.127021.17";
chr3	StringTie	exon	132417516	132417760	1000	+	.	gene_id "MSTRG.127021"; transcript_id "MSTRG.127021.17"; exon_number "1";
chr3	StringTie	exon	132421624	132421717	1000	+	.	gene_id "MSTRG.127021"; transcript_id "MSTRG.127021.17"; exon_number "2";
chr3	StringTie	exon	132434538	132434618	1000	+	.	gene_id "MSTRG.127021"; transcript_id "MSTRG.127021.17"; exon_number "3";
chr3	StringTie	exon	132446475	132446550	1000	+	.	gene_id "MSTRG.127021"; transcript_id "MSTRG.127021.17"; exon_number "4";
chr3	StringTie	exon	132447321	132447470	1000	+	.	gene_id "MSTRG.127021"; transcript_id "MSTRG.127021.17"; exon_number "5";
chr3	StringTie	exon	132447898	132447939	1000	+	.	gene_id "MSTRG.127021"; transcript_id "MSTRG.127021.17"; exon_number "6";
chr3	StringTie	exon	132450647	132450847	1000	+	.	gene_id "MSTRG.127021"; transcript_id "MSTRG.127021.17"; exon_number "7";
chr3	StringTie	exon	132453298	132453504	1000	+	.	gene_id "MSTRG.127021"; transcript_id "MSTRG.127021.17"; exon_number "8";
chr3	StringTie	exon	132453599	132453694	1000	+	.	gene_id "MSTRG.127021"; transcript_id "MSTRG.127021.17"; exon_number "9";
chr3	StringTie	exon	132454066	132454157	1000	+	.	gene_id "MSTRG.127021"; transcript_id "MSTRG.127021.17"; exon_number "10";
chr3	StringTie	exon	132456235	132456401	1000	+	.	gene_id "MSTRG.127021"; transcript_id "MSTRG.127021.17"; exon_number "11";
chr3	StringTie	exon	132456501	132456580	1000	+	.	gene_id "MSTRG.127021"; transcript_id "MSTRG.127021.17"; exon_number "12";
chr3	StringTie	exon	132456663	132456832	1000	+	.	gene_id "MSTRG.127021"; transcript_id "MSTRG.127021.17"; exon_number "13";
chr3	StringTie	exon	132457269	132457368	1000	+	.	gene_id "MSTRG.127021"; transcript_id "MSTRG.127021.17"; exon_number "14";
chr3	StringTie	exon	132460250	132460357	1000	+	.	gene_id "MSTRG.127021"; transcript_id "MSTRG.127021.17"; exon_number "15";
chr3	StringTie	exon	132461050	132461205	1000	+	.	gene_id "MSTRG.127021"; transcript_id "MSTRG.127021.17"; exon_number "16";
chr3	StringTie	exon	132462467	132462523	1000	+	.	gene_id "MSTRG.127021"; transcript_id "MSTRG.127021.17"; exon_number "17";
chr3	StringTie	exon	132463696	132463817	1000	+	.	gene_id "MSTRG.127021"; transcript_id "MSTRG.127021.17"; exon_number "18";
chr3	StringTie	exon	132465995	132466070	1000	+	.	gene_id "MSTRG.127021"; transcript_id "MSTRG.127021.17"; exon_number "19";
chr3	StringTie	exon	132466299	132466394	1000	+	.	gene_id "MSTRG.127021"; transcript_id "MSTRG.127021.17"; exon_number "20";
chr3	StringTie	exon	132467170	132467313	1000	+	.	gene_id "MSTRG.127021"; transcript_id "MSTRG.127021.17"; exon_number "21";
chr3	StringTie	exon	132473145	132473227	1000	+	.	gene_id "MSTRG.127021"; transcript_id "MSTRG.127021.17"; exon_number "22";
chr3	StringTie	exon	132474932	132475085	1000	+	.	gene_id "MSTRG.127021"; transcript_id "MSTRG.127021.17"; exon_number "23";
chr3	StringTie	exon	132477789	132477892	1000	+	.	gene_id "MSTRG.127021"; transcript_id "MSTRG.127021.17"; exon_number "24";
chr3	StringTie	exon	132477981	132478140	1000	+	.	gene_id "MSTRG.127021"; transcript_id "MSTRG.127021.17"; exon_number "25";
chr3	StringTie	exon	132479227	132479289	1000	+	.	gene_id "MSTRG.127021"; transcript_id "MSTRG.127021.17"; exon_number "26";
chr3	StringTie	exon	132480369	132480470	1000	+	.	gene_id "MSTRG.127021"; transcript_id "MSTRG.127021.17"; exon_number "27";
chr3	StringTie	exon	132482226	132482330	1000	+	.	gene_id "MSTRG.127021"; transcript_id "MSTRG.127021.17"; exon_number "28";
chr3	StringTie	exon	132483375	132483577	1000	+	.	gene_id "MSTRG.127021"; transcript_id "MSTRG.127021.17"; exon_number "29";
chr3	StringTie	exon	132484363	132484488	1000	+	.	gene_id "MSTRG.127021"; transcript_id "MSTRG.127021.17"; exon_number "30";
chr3	StringTie	exon	132484588	132484672	1000	+	.	gene_id "MSTRG.127021"; transcript_id "MSTRG.127021.17"; exon_number "31";
chr3	StringTie	exon	132488298	132488452	1000	+	.	gene_id "MSTRG.127021"; transcript_id "MSTRG.127021.17"; exon_number "32";
chr3	StringTie	exon	132488976	132489021	1000	+	.	gene_id "MSTRG.127021"; transcript_id "MSTRG.127021.17"; exon_number "33";
chr3	StringTie	exon	132490897	132491051	1000	+	.	gene_id "MSTRG.127021"; transcript_id "MSTRG.127021.17"; exon_number "34";
chr3	StringTie	exon	132492414	132492615	1000	+	.	gene_id "MSTRG.127021"; transcript_id "MSTRG.127021.17"; exon_number "35";
chr3	StringTie	exon	132494144	132494259	1000	+	.	gene_id "MSTRG.127021"; transcript_id "MSTRG.127021.17"; exon_number "36";
chr3	StringTie	exon	132495088	132495166	1000	+	.	gene_id "MSTRG.127021"; transcript_id "MSTRG.127021.17"; exon_number "37";
chr3	StringTie	exon	132496528	132496663	1000	+	.	gene_id "MSTRG.127021"; transcript_id "MSTRG.127021.17"; exon_number "38";
chr3	StringTie	exon	132499126	132499310	1000	+	.	gene_id "MSTRG.127021"; transcript_id "MSTRG.127021.17"; exon_number "39";
chr3	StringTie	exon	132499734	132499808	1000	+	.	gene_id "MSTRG.127021"; transcript_id "MSTRG.127021.17"; exon_number "40";
chr3	StringTie	exon	132500794	132500913	1000	+	.	gene_id "MSTRG.127021"; transcript_id "MSTRG.127021.17"; exon_number "41";
chr3	StringTie	exon	132502289	132502468	1000	+	.	gene_id "MSTRG.127021"; transcript_id "MSTRG.127021.17"; exon_number "42";
chr3	StringTie	exon	132503214	132503381	1000	+	.	gene_id "MSTRG.127021"; transcript_id "MSTRG.127021.17"; exon_number "43";
chr3	StringTie	exon	132505302	132505415	1000	+	.	gene_id "MSTRG.127021"; transcript_id "MSTRG.127021.17"; exon_number "44";
chr3	StringTie	exon	132507237	132507353	1000	+	.	gene_id "MSTRG.127021"; transcript_id "MSTRG.127021.17"; exon_number "45";
chr3	StringTie	exon	132511067	132511244	1000	+	.	gene_id "MSTRG.127021"; transcript_id "MSTRG.127021.17"; exon_number "46";
chr3	StringTie	exon	132513008	132513099	1000	+	.	gene_id "MSTRG.127021"; transcript_id "MSTRG.127021.17"; exon_number "47";
chr3	StringTie	exon	132514571	132514670	1000	+	.	gene_id "MSTRG.127021"; transcript_id "MSTRG.127021.17"; exon_number "48";
chr3	StringTie	exon	132516422	132516496	1000	+	.	gene_id "MSTRG.127021"; transcript_id "MSTRG.127021.17"; exon_number "49";
chr3	StringTie	exon	132516704	132516816	1000	+	.	gene_id "MSTRG.127021"; transcript_id "MSTRG.127021.17"; exon_number "50";
chr3	StringTie	exon	132522828	132522997	1000	+	.	gene_id "MSTRG.127021"; transcript_id "MSTRG.127021.17"; exon_number "51";
chr3	StringTie	exon	132523157	132523199	1000	+	.	gene_id "MSTRG.127021"; transcript_id "MSTRG.127021.17"; exon_number "52";
chr3	StringTie	exon	132523540	132523713	1000	+	.	gene_id "MSTRG.127021"; transcript_id "MSTRG.127021.17"; exon_number "53";
chr3	StringTie	exon	132525610	132525789	1000	+	.	gene_id "MSTRG.127021"; transcript_id "MSTRG.127021.17"; exon_number "54";
chr3	StringTie	exon	132526141	132526281	1000	+	.	gene_id "MSTRG.127021"; transcript_id "MSTRG.127021.17"; exon_number "55";
chr3	StringTie	exon	132528189	132528332	1000	+	.	gene_id "MSTRG.127021"; transcript_id "MSTRG.127021.17"; exon_number "56";
chr3	StringTie	exon	132530998	132531097	1000	+	.	gene_id "MSTRG.127021"; transcript_id "MSTRG.127021.17"; exon_number "57";
chr3	StringTie	exon	132538176	132539191	1000	+	.	gene_id "MSTRG.127021"; transcript_id "MSTRG.127021.17"; exon_number "58";
chr3	StringTie	transcript	132417520	132539086	1000	+	.	gene_id "MSTRG.127021"; transcript_id "MSTRG.127021.18";
chr3	StringTie	exon	132417520	132417760	1000	+	.	gene_id "MSTRG.127021"; transcript_id "MSTRG.127021.18"; exon_number "1";
chr3	StringTie	exon	132421624	132421717	1000	+	.	gene_id "MSTRG.127021"; transcript_id "MSTRG.127021.18"; exon_number "2";
chr3	StringTie	exon	132434538	132434618	1000	+	.	gene_id "MSTRG.127021"; transcript_id "MSTRG.127021.18"; exon_number "3";
chr3	StringTie	exon	132446475	132446550	1000	+	.	gene_id "MSTRG.127021"; transcript_id "MSTRG.127021.18"; exon_number "4";
chr3	StringTie	exon	132447321	132447470	1000	+	.	gene_id "MSTRG.127021"; transcript_id "MSTRG.127021.18"; exon_number "5";
chr3	StringTie	exon	132447898	132447939	1000	+	.	gene_id "MSTRG.127021"; transcript_id "MSTRG.127021.18"; exon_number "6";
chr3	StringTie	exon	132450647	132450847	1000	+	.	gene_id "MSTRG.127021"; transcript_id "MSTRG.127021.18"; exon_number "7";
chr3	StringTie	exon	132453298	132453504	1000	+	.	gene_id "MSTRG.127021"; transcript_id "MSTRG.127021.18"; exon_number "8";
chr3	StringTie	exon	132453599	132453694	1000	+	.	gene_id "MSTRG.127021"; transcript_id "MSTRG.127021.18"; exon_number "9";
chr3	StringTie	exon	132454066	132454157	1000	+	.	gene_id "MSTRG.127021"; transcript_id "MSTRG.127021.18"; exon_number "10";
chr3	StringTie	exon	132456235	132456401	1000	+	.	gene_id "MSTRG.127021"; transcript_id "MSTRG.127021.18"; exon_number "11";
chr3	StringTie	exon	132456501	132456580	1000	+	.	gene_id "MSTRG.127021"; transcript_id "MSTRG.127021.18"; exon_number "12";
chr3	StringTie	exon	132456663	132456832	1000	+	.	gene_id "MSTRG.127021"; transcript_id "MSTRG.127021.18"; exon_number "13";
chr3	StringTie	exon	132457269	132457368	1000	+	.	gene_id "MSTRG.127021"; transcript_id "MSTRG.127021.18"; exon_number "14";
chr3	StringTie	exon	132460250	132460357	1000	+	.	gene_id "MSTRG.127021"; transcript_id "MSTRG.127021.18"; exon_number "15";
chr3	StringTie	exon	132461050	132461205	1000	+	.	gene_id "MSTRG.127021"; transcript_id "MSTRG.127021.18"; exon_number "16";
chr3	StringTie	exon	132462467	132462523	1000	+	.	gene_id "MSTRG.127021"; transcript_id "MSTRG.127021.18"; exon_number "17";
chr3	StringTie	exon	132463696	132463817	1000	+	.	gene_id "MSTRG.127021"; transcript_id "MSTRG.127021.18"; exon_number "18";
chr3	StringTie	exon	132465951	132466070	1000	+	.	gene_id "MSTRG.127021"; transcript_id "MSTRG.127021.18"; exon_number "19";
chr3	StringTie	exon	132466299	132466394	1000	+	.	gene_id "MSTRG.127021"; transcript_id "MSTRG.127021.18"; exon_number "20";
chr3	StringTie	exon	132467170	132467313	1000	+	.	gene_id "MSTRG.127021"; transcript_id "MSTRG.127021.18"; exon_number "21";
chr3	StringTie	exon	132473145	132473227	1000	+	.	gene_id "MSTRG.127021"; transcript_id "MSTRG.127021.18"; exon_number "22";
chr3	StringTie	exon	132474932	132475085	1000	+	.	gene_id "MSTRG.127021"; transcript_id "MSTRG.127021.18"; exon_number "23";
chr3	StringTie	exon	132477789	132477892	1000	+	.	gene_id "MSTRG.127021"; transcript_id "MSTRG.127021.18"; exon_number "24";
chr3	StringTie	exon	132477981	132478140	1000	+	.	gene_id "MSTRG.127021"; transcript_id "MSTRG.127021.18"; exon_number "25";
chr3	StringTie	exon	132479227	132479289	1000	+	.	gene_id "MSTRG.127021"; transcript_id "MSTRG.127021.18"; exon_number "26";
chr3	StringTie	exon	132480369	132480470	1000	+	.	gene_id "MSTRG.127021"; transcript_id "MSTRG.127021.18"; exon_number "27";
chr3	StringTie	exon	132482226	132482330	1000	+	.	gene_id "MSTRG.127021"; transcript_id "MSTRG.127021.18"; exon_number "28";
chr3	StringTie	exon	132483375	132483577	1000	+	.	gene_id "MSTRG.127021"; transcript_id "MSTRG.127021.18"; exon_number "29";
chr3	StringTie	exon	132484363	132484488	1000	+	.	gene_id "MSTRG.127021"; transcript_id "MSTRG.127021.18"; exon_number "30";
chr3	StringTie	exon	132484588	132484672	1000	+	.	gene_id "MSTRG.127021"; transcript_id "MSTRG.127021.18"; exon_number "31";
chr3	StringTie	exon	132488298	132488452	1000	+	.	gene_id "MSTRG.127021"; transcript_id "MSTRG.127021.18"; exon_number "32";
chr3	StringTie	exon	132488976	132489021	1000	+	.	gene_id "MSTRG.127021"; transcript_id "MSTRG.127021.18"; exon_number "33";
chr3	StringTie	exon	132490897	132491051	1000	+	.	gene_id "MSTRG.127021"; transcript_id "MSTRG.127021.18"; exon_number "34";
chr3	StringTie	exon	132492414	132492615	1000	+	.	gene_id "MSTRG.127021"; transcript_id "MSTRG.127021.18"; exon_number "35";
chr3	StringTie	exon	132494144	132494259	1000	+	.	gene_id "MSTRG.127021"; transcript_id "MSTRG.127021.18"; exon_number "36";
chr3	StringTie	exon	132495088	132495166	1000	+	.	gene_id "MSTRG.127021"; transcript_id "MSTRG.127021.18"; exon_number "37";
chr3	StringTie	exon	132496528	132496663	1000	+	.	gene_id "MSTRG.127021"; transcript_id "MSTRG.127021.18"; exon_number "38";
chr3	StringTie	exon	132499126	132499310	1000	+	.	gene_id "MSTRG.127021"; transcript_id "MSTRG.127021.18"; exon_number "39";
chr3	StringTie	exon	132499734	132499808	1000	+	.	gene_id "MSTRG.127021"; transcript_id "MSTRG.127021.18"; exon_number "40";
chr3	StringTie	exon	132500794	132500913	1000	+	.	gene_id "MSTRG.127021"; transcript_id "MSTRG.127021.18"; exon_number "41";
chr3	StringTie	exon	132502289	132502468	1000	+	.	gene_id "MSTRG.127021"; transcript_id "MSTRG.127021.18"; exon_number "42";
chr3	StringTie	exon	132503214	132503381	1000	+	.	gene_id "MSTRG.127021"; transcript_id "MSTRG.127021.18"; exon_number "43";
chr3	StringTie	exon	132505302	132505415	1000	+	.	gene_id "MSTRG.127021"; transcript_id "MSTRG.127021.18"; exon_number "44";
chr3	StringTie	exon	132507237	132507353	1000	+	.	gene_id "MSTRG.127021"; transcript_id "MSTRG.127021.18"; exon_number "45";
chr3	StringTie	exon	132511067	132511244	1000	+	.	gene_id "MSTRG.127021"; transcript_id "MSTRG.127021.18"; exon_number "46";
chr3	StringTie	exon	132513008	132513099	1000	+	.	gene_id "MSTRG.127021"; transcript_id "MSTRG.127021.18"; exon_number "47";
chr3	StringTie	exon	132514571	132514670	1000	+	.	gene_id "MSTRG.127021"; transcript_id "MSTRG.127021.18"; exon_number "48";
chr3	StringTie	exon	132516422	132516496	1000	+	.	gene_id "MSTRG.127021"; transcript_id "MSTRG.127021.18"; exon_number "49";
chr3	StringTie	exon	132516704	132516816	1000	+	.	gene_id "MSTRG.127021"; transcript_id "MSTRG.127021.18"; exon_number "50";
chr3	StringTie	exon	132522828	132522997	1000	+	.	gene_id "MSTRG.127021"; transcript_id "MSTRG.127021.18"; exon_number "51";
chr3	StringTie	exon	132523157	132523199	1000	+	.	gene_id "MSTRG.127021"; transcript_id "MSTRG.127021.18"; exon_number "52";
chr3	StringTie	exon	132523540	132523713	1000	+	.	gene_id "MSTRG.127021"; transcript_id "MSTRG.127021.18"; exon_number "53";
chr3	StringTie	exon	132525610	132525789	1000	+	.	gene_id "MSTRG.127021"; transcript_id "MSTRG.127021.18"; exon_number "54";
chr3	StringTie	exon	132526141	132526281	1000	+	.	gene_id "MSTRG.127021"; transcript_id "MSTRG.127021.18"; exon_number "55";
chr3	StringTie	exon	132528189	132528332	1000	+	.	gene_id "MSTRG.127021"; transcript_id "MSTRG.127021.18"; exon_number "56";
chr3	StringTie	exon	132530998	132531097	1000	+	.	gene_id "MSTRG.127021"; transcript_id "MSTRG.127021.18"; exon_number "57";
chr3	StringTie	exon	132538176	132539086	1000	+	.	gene_id "MSTRG.127021"; transcript_id "MSTRG.127021.18"; exon_number "58";
chr3	StringTie	transcript	132417312	132539084	1000	+	.	gene_id "MSTRG.127021"; transcript_id "MSTRG.127021.2";
chr3	StringTie	exon	132417312	132417760	1000	+	.	gene_id "MSTRG.127021"; transcript_id "MSTRG.127021.2"; exon_number "1";
chr3	StringTie	exon	132421624	132421717	1000	+	.	gene_id "MSTRG.127021"; transcript_id "MSTRG.127021.2"; exon_number "2";
chr3	StringTie	exon	132434538	132434618	1000	+	.	gene_id "MSTRG.127021"; transcript_id "MSTRG.127021.2"; exon_number "3";
chr3	StringTie	exon	132446475	132446550	1000	+	.	gene_id "MSTRG.127021"; transcript_id "MSTRG.127021.2"; exon_number "4";
chr3	StringTie	exon	132447321	132447470	1000	+	.	gene_id "MSTRG.127021"; transcript_id "MSTRG.127021.2"; exon_number "5";
chr3	StringTie	exon	132447898	132447939	1000	+	.	gene_id "MSTRG.127021"; transcript_id "MSTRG.127021.2"; exon_number "6";
chr3	StringTie	exon	132450647	132450847	1000	+	.	gene_id "MSTRG.127021"; transcript_id "MSTRG.127021.2"; exon_number "7";
chr3	StringTie	exon	132453298	132453504	1000	+	.	gene_id "MSTRG.127021"; transcript_id "MSTRG.127021.2"; exon_number "8";
chr3	StringTie	exon	132453599	132453694	1000	+	.	gene_id "MSTRG.127021"; transcript_id "MSTRG.127021.2"; exon_number "9";
chr3	StringTie	exon	132454066	132454157	1000	+	.	gene_id "MSTRG.127021"; transcript_id "MSTRG.127021.2"; exon_number "10";
chr3	StringTie	exon	132456235	132456401	1000	+	.	gene_id "MSTRG.127021"; transcript_id "MSTRG.127021.2"; exon_number "11";
chr3	StringTie	exon	132456501	132456580	1000	+	.	gene_id "MSTRG.127021"; transcript_id "MSTRG.127021.2"; exon_number "12";
chr3	StringTie	exon	132456663	132456832	1000	+	.	gene_id "MSTRG.127021"; transcript_id "MSTRG.127021.2"; exon_number "13";
chr3	StringTie	exon	132457269	132457368	1000	+	.	gene_id "MSTRG.127021"; transcript_id "MSTRG.127021.2"; exon_number "14";
chr3	StringTie	exon	132460250	132460357	1000	+	.	gene_id "MSTRG.127021"; transcript_id "MSTRG.127021.2"; exon_number "15";
chr3	StringTie	exon	132461050	132461205	1000	+	.	gene_id "MSTRG.127021"; transcript_id "MSTRG.127021.2"; exon_number "16";
chr3	StringTie	exon	132462467	132462523	1000	+	.	gene_id "MSTRG.127021"; transcript_id "MSTRG.127021.2"; exon_number "17";
chr3	StringTie	exon	132463696	132463817	1000	+	.	gene_id "MSTRG.127021"; transcript_id "MSTRG.127021.2"; exon_number "18";
chr3	StringTie	exon	132465995	132466070	1000	+	.	gene_id "MSTRG.127021"; transcript_id "MSTRG.127021.2"; exon_number "19";
chr3	StringTie	exon	132466299	132466394	1000	+	.	gene_id "MSTRG.127021"; transcript_id "MSTRG.127021.2"; exon_number "20";
chr3	StringTie	exon	132467170	132467313	1000	+	.	gene_id "MSTRG.127021"; transcript_id "MSTRG.127021.2"; exon_number "21";
chr3	StringTie	exon	132473145	132473227	1000	+	.	gene_id "MSTRG.127021"; transcript_id "MSTRG.127021.2"; exon_number "22";
chr3	StringTie	exon	132474932	132475085	1000	+	.	gene_id "MSTRG.127021"; transcript_id "MSTRG.127021.2"; exon_number "23";
chr3	StringTie	exon	132477789	132477892	1000	+	.	gene_id "MSTRG.127021"; transcript_id "MSTRG.127021.2"; exon_number "24";
chr3	StringTie	exon	132477981	132478140	1000	+	.	gene_id "MSTRG.127021"; transcript_id "MSTRG.127021.2"; exon_number "25";
chr3	StringTie	exon	132479227	132479289	1000	+	.	gene_id "MSTRG.127021"; transcript_id "MSTRG.127021.2"; exon_number "26";
chr3	StringTie	exon	132480369	132480470	1000	+	.	gene_id "MSTRG.127021"; transcript_id "MSTRG.127021.2"; exon_number "27";
chr3	StringTie	exon	132482226	132482330	1000	+	.	gene_id "MSTRG.127021"; transcript_id "MSTRG.127021.2"; exon_number "28";
chr3	StringTie	exon	132483375	132483577	1000	+	.	gene_id "MSTRG.127021"; transcript_id "MSTRG.127021.2"; exon_number "29";
chr3	StringTie	exon	132484588	132484672	1000	+	.	gene_id "MSTRG.127021"; transcript_id "MSTRG.127021.2"; exon_number "30";
chr3	StringTie	exon	132488298	132488452	1000	+	.	gene_id "MSTRG.127021"; transcript_id "MSTRG.127021.2"; exon_number "31";
chr3	StringTie	exon	132488976	132489021	1000	+	.	gene_id "MSTRG.127021"; transcript_id "MSTRG.127021.2"; exon_number "32";
chr3	StringTie	exon	132490897	132491051	1000	+	.	gene_id "MSTRG.127021"; transcript_id "MSTRG.127021.2"; exon_number "33";
chr3	StringTie	exon	132492414	132492615	1000	+	.	gene_id "MSTRG.127021"; transcript_id "MSTRG.127021.2"; exon_number "34";
chr3	StringTie	exon	132494144	132494259	1000	+	.	gene_id "MSTRG.127021"; transcript_id "MSTRG.127021.2"; exon_number "35";
chr3	StringTie	exon	132495088	132495166	1000	+	.	gene_id "MSTRG.127021"; transcript_id "MSTRG.127021.2"; exon_number "36";
chr3	StringTie	exon	132496528	132496663	1000	+	.	gene_id "MSTRG.127021"; transcript_id "MSTRG.127021.2"; exon_number "37";
chr3	StringTie	exon	132499126	132499310	1000	+	.	gene_id "MSTRG.127021"; transcript_id "MSTRG.127021.2"; exon_number "38";
chr3	StringTie	exon	132499734	132499808	1000	+	.	gene_id "MSTRG.127021"; transcript_id "MSTRG.127021.2"; exon_number "39";
chr3	StringTie	exon	132500794	132500913	1000	+	.	gene_id "MSTRG.127021"; transcript_id "MSTRG.127021.2"; exon_number "40";
chr3	StringTie	exon	132502289	132502468	1000	+	.	gene_id "MSTRG.127021"; transcript_id "MSTRG.127021.2"; exon_number "41";
chr3	StringTie	exon	132503214	132503381	1000	+	.	gene_id "MSTRG.127021"; transcript_id "MSTRG.127021.2"; exon_number "42";
chr3	StringTie	exon	132505302	132505415	1000	+	.	gene_id "MSTRG.127021"; transcript_id "MSTRG.127021.2"; exon_number "43";
chr3	StringTie	exon	132507237	132507353	1000	+	.	gene_id "MSTRG.127021"; transcript_id "MSTRG.127021.2"; exon_number "44";
chr3	StringTie	exon	132511067	132511244	1000	+	.	gene_id "MSTRG.127021"; transcript_id "MSTRG.127021.2"; exon_number "45";
chr3	StringTie	exon	132513008	132513099	1000	+	.	gene_id "MSTRG.127021"; transcript_id "MSTRG.127021.2"; exon_number "46";
chr3	StringTie	exon	132514571	132514670	1000	+	.	gene_id "MSTRG.127021"; transcript_id "MSTRG.127021.2"; exon_number "47";
chr3	StringTie	exon	132516704	132516816	1000	+	.	gene_id "MSTRG.127021"; transcript_id "MSTRG.127021.2"; exon_number "48";
chr3	StringTie	exon	132522828	132522997	1000	+	.	gene_id "MSTRG.127021"; transcript_id "MSTRG.127021.2"; exon_number "49";
chr3	StringTie	exon	132523157	132523199	1000	+	.	gene_id "MSTRG.127021"; transcript_id "MSTRG.127021.2"; exon_number "50";
chr3	StringTie	exon	132523540	132523713	1000	+	.	gene_id "MSTRG.127021"; transcript_id "MSTRG.127021.2"; exon_number "51";
chr3	StringTie	exon	132525610	132525789	1000	+	.	gene_id "MSTRG.127021"; transcript_id "MSTRG.127021.2"; exon_number "52";
chr3	StringTie	exon	132526141	132526281	1000	+	.	gene_id "MSTRG.127021"; transcript_id "MSTRG.127021.2"; exon_number "53";
chr3	StringTie	exon	132528189	132528332	1000	+	.	gene_id "MSTRG.127021"; transcript_id "MSTRG.127021.2"; exon_number "54";
chr3	StringTie	exon	132530998	132531097	1000	+	.	gene_id "MSTRG.127021"; transcript_id "MSTRG.127021.2"; exon_number "55";
chr3	StringTie	exon	132538176	132539084	1000	+	.	gene_id "MSTRG.127021"; transcript_id "MSTRG.127021.2"; exon_number "56";
chr3	StringTie	transcript	132417527	132539112	1000	+	.	gene_id "MSTRG.127021"; transcript_id "MSTRG.127021.20";
chr3	StringTie	exon	132417527	132417760	1000	+	.	gene_id "MSTRG.127021"; transcript_id "MSTRG.127021.20"; exon_number "1";
chr3	StringTie	exon	132434538	132434618	1000	+	.	gene_id "MSTRG.127021"; transcript_id "MSTRG.127021.20"; exon_number "2";
chr3	StringTie	exon	132446475	132446550	1000	+	.	gene_id "MSTRG.127021"; transcript_id "MSTRG.127021.20"; exon_number "3";
chr3	StringTie	exon	132447321	132447470	1000	+	.	gene_id "MSTRG.127021"; transcript_id "MSTRG.127021.20"; exon_number "4";
chr3	StringTie	exon	132447898	132447939	1000	+	.	gene_id "MSTRG.127021"; transcript_id "MSTRG.127021.20"; exon_number "5";
chr3	StringTie	exon	132450647	132450847	1000	+	.	gene_id "MSTRG.127021"; transcript_id "MSTRG.127021.20"; exon_number "6";
chr3	StringTie	exon	132453298	132453504	1000	+	.	gene_id "MSTRG.127021"; transcript_id "MSTRG.127021.20"; exon_number "7";
chr3	StringTie	exon	132453599	132453694	1000	+	.	gene_id "MSTRG.127021"; transcript_id "MSTRG.127021.20"; exon_number "8";
chr3	StringTie	exon	132454066	132454157	1000	+	.	gene_id "MSTRG.127021"; transcript_id "MSTRG.127021.20"; exon_number "9";
chr3	StringTie	exon	132456235	132456401	1000	+	.	gene_id "MSTRG.127021"; transcript_id "MSTRG.127021.20"; exon_number "10";
chr3	StringTie	exon	132456501	132456580	1000	+	.	gene_id "MSTRG.127021"; transcript_id "MSTRG.127021.20"; exon_number "11";
chr3	StringTie	exon	132456663	132456832	1000	+	.	gene_id "MSTRG.127021"; transcript_id "MSTRG.127021.20"; exon_number "12";
chr3	StringTie	exon	132457269	132457368	1000	+	.	gene_id "MSTRG.127021"; transcript_id "MSTRG.127021.20"; exon_number "13";
chr3	StringTie	exon	132460250	132460357	1000	+	.	gene_id "MSTRG.127021"; transcript_id "MSTRG.127021.20"; exon_number "14";
chr3	StringTie	exon	132461050	132461205	1000	+	.	gene_id "MSTRG.127021"; transcript_id "MSTRG.127021.20"; exon_number "15";
chr3	StringTie	exon	132462467	132462523	1000	+	.	gene_id "MSTRG.127021"; transcript_id "MSTRG.127021.20"; exon_number "16";
chr3	StringTie	exon	132463700	132463817	1000	+	.	gene_id "MSTRG.127021"; transcript_id "MSTRG.127021.20"; exon_number "17";
chr3	StringTie	exon	132465995	132466070	1000	+	.	gene_id "MSTRG.127021"; transcript_id "MSTRG.127021.20"; exon_number "18";
chr3	StringTie	exon	132466299	132466394	1000	+	.	gene_id "MSTRG.127021"; transcript_id "MSTRG.127021.20"; exon_number "19";
chr3	StringTie	exon	132467170	132467313	1000	+	.	gene_id "MSTRG.127021"; transcript_id "MSTRG.127021.20"; exon_number "20";
chr3	StringTie	exon	132473145	132473227	1000	+	.	gene_id "MSTRG.127021"; transcript_id "MSTRG.127021.20"; exon_number "21";
chr3	StringTie	exon	132474932	132475085	1000	+	.	gene_id "MSTRG.127021"; transcript_id "MSTRG.127021.20"; exon_number "22";
chr3	StringTie	exon	132477789	132478140	1000	+	.	gene_id "MSTRG.127021"; transcript_id "MSTRG.127021.20"; exon_number "23";
chr3	StringTie	exon	132479227	132479289	1000	+	.	gene_id "MSTRG.127021"; transcript_id "MSTRG.127021.20"; exon_number "24";
chr3	StringTie	exon	132480369	132480470	1000	+	.	gene_id "MSTRG.127021"; transcript_id "MSTRG.127021.20"; exon_number "25";
chr3	StringTie	exon	132482226	132482330	1000	+	.	gene_id "MSTRG.127021"; transcript_id "MSTRG.127021.20"; exon_number "26";
chr3	StringTie	exon	132483375	132483577	1000	+	.	gene_id "MSTRG.127021"; transcript_id "MSTRG.127021.20"; exon_number "27";
chr3	StringTie	exon	132484588	132484672	1000	+	.	gene_id "MSTRG.127021"; transcript_id "MSTRG.127021.20"; exon_number "28";
chr3	StringTie	exon	132488298	132488452	1000	+	.	gene_id "MSTRG.127021"; transcript_id "MSTRG.127021.20"; exon_number "29";
chr3	StringTie	exon	132488976	132489021	1000	+	.	gene_id "MSTRG.127021"; transcript_id "MSTRG.127021.20"; exon_number "30";
chr3	StringTie	exon	132490897	132491051	1000	+	.	gene_id "MSTRG.127021"; transcript_id "MSTRG.127021.20"; exon_number "31";
chr3	StringTie	exon	132492414	132492615	1000	+	.	gene_id "MSTRG.127021"; transcript_id "MSTRG.127021.20"; exon_number "32";
chr3	StringTie	exon	132494144	132494259	1000	+	.	gene_id "MSTRG.127021"; transcript_id "MSTRG.127021.20"; exon_number "33";
chr3	StringTie	exon	132495088	132495166	1000	+	.	gene_id "MSTRG.127021"; transcript_id "MSTRG.127021.20"; exon_number "34";
chr3	StringTie	exon	132496528	132496663	1000	+	.	gene_id "MSTRG.127021"; transcript_id "MSTRG.127021.20"; exon_number "35";
chr3	StringTie	exon	132499126	132499310	1000	+	.	gene_id "MSTRG.127021"; transcript_id "MSTRG.127021.20"; exon_number "36";
chr3	StringTie	exon	132499734	132499808	1000	+	.	gene_id "MSTRG.127021"; transcript_id "MSTRG.127021.20"; exon_number "37";
chr3	StringTie	exon	132500794	132500913	1000	+	.	gene_id "MSTRG.127021"; transcript_id "MSTRG.127021.20"; exon_number "38";
chr3	StringTie	exon	132502289	132502468	1000	+	.	gene_id "MSTRG.127021"; transcript_id "MSTRG.127021.20"; exon_number "39";
chr3	StringTie	exon	132503214	132503381	1000	+	.	gene_id "MSTRG.127021"; transcript_id "MSTRG.127021.20"; exon_number "40";
chr3	StringTie	exon	132505302	132505415	1000	+	.	gene_id "MSTRG.127021"; transcript_id "MSTRG.127021.20"; exon_number "41";
chr3	StringTie	exon	132507237	132507353	1000	+	.	gene_id "MSTRG.127021"; transcript_id "MSTRG.127021.20"; exon_number "42";
chr3	StringTie	exon	132511067	132511244	1000	+	.	gene_id "MSTRG.127021"; transcript_id "MSTRG.127021.20"; exon_number "43";
chr3	StringTie	exon	132513008	132513099	1000	+	.	gene_id "MSTRG.127021"; transcript_id "MSTRG.127021.20"; exon_number "44";
chr3	StringTie	exon	132514571	132514670	1000	+	.	gene_id "MSTRG.127021"; transcript_id "MSTRG.127021.20"; exon_number "45";
chr3	StringTie	exon	132516422	132516496	1000	+	.	gene_id "MSTRG.127021"; transcript_id "MSTRG.127021.20"; exon_number "46";
chr3	StringTie	exon	132516704	132516816	1000	+	.	gene_id "MSTRG.127021"; transcript_id "MSTRG.127021.20"; exon_number "47";
chr3	StringTie	exon	132522828	132522997	1000	+	.	gene_id "MSTRG.127021"; transcript_id "MSTRG.127021.20"; exon_number "48";
chr3	StringTie	exon	132523157	132523199	1000	+	.	gene_id "MSTRG.127021"; transcript_id "MSTRG.127021.20"; exon_number "49";
chr3	StringTie	exon	132523540	132523713	1000	+	.	gene_id "MSTRG.127021"; transcript_id "MSTRG.127021.20"; exon_number "50";
chr3	StringTie	exon	132525610	132525789	1000	+	.	gene_id "MSTRG.127021"; transcript_id "MSTRG.127021.20"; exon_number "51";
chr3	StringTie	exon	132526141	132526281	1000	+	.	gene_id "MSTRG.127021"; transcript_id "MSTRG.127021.20"; exon_number "52";
chr3	StringTie	exon	132528189	132528332	1000	+	.	gene_id "MSTRG.127021"; transcript_id "MSTRG.127021.20"; exon_number "53";
chr3	StringTie	exon	132530998	132531097	1000	+	.	gene_id "MSTRG.127021"; transcript_id "MSTRG.127021.20"; exon_number "54";
chr3	StringTie	exon	132538176	132539112	1000	+	.	gene_id "MSTRG.127021"; transcript_id "MSTRG.127021.20"; exon_number "55";
chr3	StringTie	transcript	132417535	132539071	1000	+	.	gene_id "MSTRG.127021"; transcript_id "MSTRG.127021.21";
chr3	StringTie	exon	132417535	132417760	1000	+	.	gene_id "MSTRG.127021"; transcript_id "MSTRG.127021.21"; exon_number "1";
chr3	StringTie	exon	132434538	132434618	1000	+	.	gene_id "MSTRG.127021"; transcript_id "MSTRG.127021.21"; exon_number "2";
chr3	StringTie	exon	132446475	132446550	1000	+	.	gene_id "MSTRG.127021"; transcript_id "MSTRG.127021.21"; exon_number "3";
chr3	StringTie	exon	132447321	132447470	1000	+	.	gene_id "MSTRG.127021"; transcript_id "MSTRG.127021.21"; exon_number "4";
chr3	StringTie	exon	132447900	132447939	1000	+	.	gene_id "MSTRG.127021"; transcript_id "MSTRG.127021.21"; exon_number "5";
chr3	StringTie	exon	132450647	132450847	1000	+	.	gene_id "MSTRG.127021"; transcript_id "MSTRG.127021.21"; exon_number "6";
chr3	StringTie	exon	132453298	132453504	1000	+	.	gene_id "MSTRG.127021"; transcript_id "MSTRG.127021.21"; exon_number "7";
chr3	StringTie	exon	132453599	132453694	1000	+	.	gene_id "MSTRG.127021"; transcript_id "MSTRG.127021.21"; exon_number "8";
chr3	StringTie	exon	132454066	132454157	1000	+	.	gene_id "MSTRG.127021"; transcript_id "MSTRG.127021.21"; exon_number "9";
chr3	StringTie	exon	132456235	132456401	1000	+	.	gene_id "MSTRG.127021"; transcript_id "MSTRG.127021.21"; exon_number "10";
chr3	StringTie	exon	132456501	132456580	1000	+	.	gene_id "MSTRG.127021"; transcript_id "MSTRG.127021.21"; exon_number "11";
chr3	StringTie	exon	132456663	132456832	1000	+	.	gene_id "MSTRG.127021"; transcript_id "MSTRG.127021.21"; exon_number "12";
chr3	StringTie	exon	132457269	132457368	1000	+	.	gene_id "MSTRG.127021"; transcript_id "MSTRG.127021.21"; exon_number "13";
chr3	StringTie	exon	132460250	132460357	1000	+	.	gene_id "MSTRG.127021"; transcript_id "MSTRG.127021.21"; exon_number "14";
chr3	StringTie	exon	132461050	132461205	1000	+	.	gene_id "MSTRG.127021"; transcript_id "MSTRG.127021.21"; exon_number "15";
chr3	StringTie	exon	132462467	132462523	1000	+	.	gene_id "MSTRG.127021"; transcript_id "MSTRG.127021.21"; exon_number "16";
chr3	StringTie	exon	132463696	132463817	1000	+	.	gene_id "MSTRG.127021"; transcript_id "MSTRG.127021.21"; exon_number "17";
chr3	StringTie	exon	132466007	132466070	1000	+	.	gene_id "MSTRG.127021"; transcript_id "MSTRG.127021.21"; exon_number "18";
chr3	StringTie	exon	132466299	132466394	1000	+	.	gene_id "MSTRG.127021"; transcript_id "MSTRG.127021.21"; exon_number "19";
chr3	StringTie	exon	132467170	132467313	1000	+	.	gene_id "MSTRG.127021"; transcript_id "MSTRG.127021.21"; exon_number "20";
chr3	StringTie	exon	132473145	132473227	1000	+	.	gene_id "MSTRG.127021"; transcript_id "MSTRG.127021.21"; exon_number "21";
chr3	StringTie	exon	132474932	132475085	1000	+	.	gene_id "MSTRG.127021"; transcript_id "MSTRG.127021.21"; exon_number "22";
chr3	StringTie	exon	132477789	132477892	1000	+	.	gene_id "MSTRG.127021"; transcript_id "MSTRG.127021.21"; exon_number "23";
chr3	StringTie	exon	132477981	132478140	1000	+	.	gene_id "MSTRG.127021"; transcript_id "MSTRG.127021.21"; exon_number "24";
chr3	StringTie	exon	132479227	132479289	1000	+	.	gene_id "MSTRG.127021"; transcript_id "MSTRG.127021.21"; exon_number "25";
chr3	StringTie	exon	132480369	132480470	1000	+	.	gene_id "MSTRG.127021"; transcript_id "MSTRG.127021.21"; exon_number "26";
chr3	StringTie	exon	132482226	132482330	1000	+	.	gene_id "MSTRG.127021"; transcript_id "MSTRG.127021.21"; exon_number "27";
chr3	StringTie	exon	132483375	132483577	1000	+	.	gene_id "MSTRG.127021"; transcript_id "MSTRG.127021.21"; exon_number "28";
chr3	StringTie	exon	132484588	132484672	1000	+	.	gene_id "MSTRG.127021"; transcript_id "MSTRG.127021.21"; exon_number "29";
chr3	StringTie	exon	132488298	132488452	1000	+	.	gene_id "MSTRG.127021"; transcript_id "MSTRG.127021.21"; exon_number "30";
chr3	StringTie	exon	132488976	132489021	1000	+	.	gene_id "MSTRG.127021"; transcript_id "MSTRG.127021.21"; exon_number "31";
chr3	StringTie	exon	132490897	132491051	1000	+	.	gene_id "MSTRG.127021"; transcript_id "MSTRG.127021.21"; exon_number "32";
chr3	StringTie	exon	132492414	132492615	1000	+	.	gene_id "MSTRG.127021"; transcript_id "MSTRG.127021.21"; exon_number "33";
chr3	StringTie	exon	132494144	132494259	1000	+	.	gene_id "MSTRG.127021"; transcript_id "MSTRG.127021.21"; exon_number "34";
chr3	StringTie	exon	132495088	132495166	1000	+	.	gene_id "MSTRG.127021"; transcript_id "MSTRG.127021.21"; exon_number "35";
chr3	StringTie	exon	132496528	132496663	1000	+	.	gene_id "MSTRG.127021"; transcript_id "MSTRG.127021.21"; exon_number "36";
chr3	StringTie	exon	132499126	132499310	1000	+	.	gene_id "MSTRG.127021"; transcript_id "MSTRG.127021.21"; exon_number "37";
chr3	StringTie	exon	132499734	132499808	1000	+	.	gene_id "MSTRG.127021"; transcript_id "MSTRG.127021.21"; exon_number "38";
chr3	StringTie	exon	132500794	132500913	1000	+	.	gene_id "MSTRG.127021"; transcript_id "MSTRG.127021.21"; exon_number "39";
chr3	StringTie	exon	132502289	132502468	1000	+	.	gene_id "MSTRG.127021"; transcript_id "MSTRG.127021.21"; exon_number "40";
chr3	StringTie	exon	132503214	132503381	1000	+	.	gene_id "MSTRG.127021"; transcript_id "MSTRG.127021.21"; exon_number "41";
chr3	StringTie	exon	132505302	132505415	1000	+	.	gene_id "MSTRG.127021"; transcript_id "MSTRG.127021.21"; exon_number "42";
chr3	StringTie	exon	132507237	132507353	1000	+	.	gene_id "MSTRG.127021"; transcript_id "MSTRG.127021.21"; exon_number "43";
chr3	StringTie	exon	132511067	132511244	1000	+	.	gene_id "MSTRG.127021"; transcript_id "MSTRG.127021.21"; exon_number "44";
chr3	StringTie	exon	132513008	132513099	1000	+	.	gene_id "MSTRG.127021"; transcript_id "MSTRG.127021.21"; exon_number "45";
chr3	StringTie	exon	132514571	132514670	1000	+	.	gene_id "MSTRG.127021"; transcript_id "MSTRG.127021.21"; exon_number "46";
chr3	StringTie	exon	132516422	132516816	1000	+	.	gene_id "MSTRG.127021"; transcript_id "MSTRG.127021.21"; exon_number "47";
chr3	StringTie	exon	132522828	132525789	1000	+	.	gene_id "MSTRG.127021"; transcript_id "MSTRG.127021.21"; exon_number "48";
chr3	StringTie	exon	132526141	132526281	1000	+	.	gene_id "MSTRG.127021"; transcript_id "MSTRG.127021.21"; exon_number "49";
chr3	StringTie	exon	132528189	132528332	1000	+	.	gene_id "MSTRG.127021"; transcript_id "MSTRG.127021.21"; exon_number "50";
chr3	StringTie	exon	132530998	132531097	1000	+	.	gene_id "MSTRG.127021"; transcript_id "MSTRG.127021.21"; exon_number "51";
chr3	StringTie	exon	132538176	132539071	1000	+	.	gene_id "MSTRG.127021"; transcript_id "MSTRG.127021.21"; exon_number "52";
chr3	StringTie	transcript	132417578	132539032	1000	+	.	gene_id "MSTRG.127021"; transcript_id "MSTRG.127021.22";
chr3	StringTie	exon	132417578	132417760	1000	+	.	gene_id "MSTRG.127021"; transcript_id "MSTRG.127021.22"; exon_number "1";
chr3	StringTie	exon	132434538	132434618	1000	+	.	gene_id "MSTRG.127021"; transcript_id "MSTRG.127021.22"; exon_number "2";
chr3	StringTie	exon	132446475	132446550	1000	+	.	gene_id "MSTRG.127021"; transcript_id "MSTRG.127021.22"; exon_number "3";
chr3	StringTie	exon	132447321	132447470	1000	+	.	gene_id "MSTRG.127021"; transcript_id "MSTRG.127021.22"; exon_number "4";
chr3	StringTie	exon	132447898	132447939	1000	+	.	gene_id "MSTRG.127021"; transcript_id "MSTRG.127021.22"; exon_number "5";
chr3	StringTie	exon	132450647	132450847	1000	+	.	gene_id "MSTRG.127021"; transcript_id "MSTRG.127021.22"; exon_number "6";
chr3	StringTie	exon	132453298	132453504	1000	+	.	gene_id "MSTRG.127021"; transcript_id "MSTRG.127021.22"; exon_number "7";
chr3	StringTie	exon	132453599	132453694	1000	+	.	gene_id "MSTRG.127021"; transcript_id "MSTRG.127021.22"; exon_number "8";
chr3	StringTie	exon	132454066	132454157	1000	+	.	gene_id "MSTRG.127021"; transcript_id "MSTRG.127021.22"; exon_number "9";
chr3	StringTie	exon	132456235	132456401	1000	+	.	gene_id "MSTRG.127021"; transcript_id "MSTRG.127021.22"; exon_number "10";
chr3	StringTie	exon	132456501	132456580	1000	+	.	gene_id "MSTRG.127021"; transcript_id "MSTRG.127021.22"; exon_number "11";
chr3	StringTie	exon	132456663	132456832	1000	+	.	gene_id "MSTRG.127021"; transcript_id "MSTRG.127021.22"; exon_number "12";
chr3	StringTie	exon	132457269	132457368	1000	+	.	gene_id "MSTRG.127021"; transcript_id "MSTRG.127021.22"; exon_number "13";
chr3	StringTie	exon	132460250	132460357	1000	+	.	gene_id "MSTRG.127021"; transcript_id "MSTRG.127021.22"; exon_number "14";
chr3	StringTie	exon	132461050	132461205	1000	+	.	gene_id "MSTRG.127021"; transcript_id "MSTRG.127021.22"; exon_number "15";
chr3	StringTie	exon	132462467	132462523	1000	+	.	gene_id "MSTRG.127021"; transcript_id "MSTRG.127021.22"; exon_number "16";
chr3	StringTie	exon	132463696	132463817	1000	+	.	gene_id "MSTRG.127021"; transcript_id "MSTRG.127021.22"; exon_number "17";
chr3	StringTie	exon	132465995	132466070	1000	+	.	gene_id "MSTRG.127021"; transcript_id "MSTRG.127021.22"; exon_number "18";
chr3	StringTie	exon	132466299	132466394	1000	+	.	gene_id "MSTRG.127021"; transcript_id "MSTRG.127021.22"; exon_number "19";
chr3	StringTie	exon	132467170	132467313	1000	+	.	gene_id "MSTRG.127021"; transcript_id "MSTRG.127021.22"; exon_number "20";
chr3	StringTie	exon	132473145	132474383	1000	+	.	gene_id "MSTRG.127021"; transcript_id "MSTRG.127021.22"; exon_number "21";
chr3	StringTie	exon	132474932	132475085	1000	+	.	gene_id "MSTRG.127021"; transcript_id "MSTRG.127021.22"; exon_number "22";
chr3	StringTie	exon	132477789	132477892	1000	+	.	gene_id "MSTRG.127021"; transcript_id "MSTRG.127021.22"; exon_number "23";
chr3	StringTie	exon	132477981	132478140	1000	+	.	gene_id "MSTRG.127021"; transcript_id "MSTRG.127021.22"; exon_number "24";
chr3	StringTie	exon	132479227	132479289	1000	+	.	gene_id "MSTRG.127021"; transcript_id "MSTRG.127021.22"; exon_number "25";
chr3	StringTie	exon	132480369	132480470	1000	+	.	gene_id "MSTRG.127021"; transcript_id "MSTRG.127021.22"; exon_number "26";
chr3	StringTie	exon	132482226	132482330	1000	+	.	gene_id "MSTRG.127021"; transcript_id "MSTRG.127021.22"; exon_number "27";
chr3	StringTie	exon	132483375	132483577	1000	+	.	gene_id "MSTRG.127021"; transcript_id "MSTRG.127021.22"; exon_number "28";
chr3	StringTie	exon	132484588	132484672	1000	+	.	gene_id "MSTRG.127021"; transcript_id "MSTRG.127021.22"; exon_number "29";
chr3	StringTie	exon	132488298	132488452	1000	+	.	gene_id "MSTRG.127021"; transcript_id "MSTRG.127021.22"; exon_number "30";
chr3	StringTie	exon	132488976	132489021	1000	+	.	gene_id "MSTRG.127021"; transcript_id "MSTRG.127021.22"; exon_number "31";
chr3	StringTie	exon	132490897	132491051	1000	+	.	gene_id "MSTRG.127021"; transcript_id "MSTRG.127021.22"; exon_number "32";
chr3	StringTie	exon	132492414	132492615	1000	+	.	gene_id "MSTRG.127021"; transcript_id "MSTRG.127021.22"; exon_number "33";
chr3	StringTie	exon	132494144	132494259	1000	+	.	gene_id "MSTRG.127021"; transcript_id "MSTRG.127021.22"; exon_number "34";
chr3	StringTie	exon	132495088	132495166	1000	+	.	gene_id "MSTRG.127021"; transcript_id "MSTRG.127021.22"; exon_number "35";
chr3	StringTie	exon	132496528	132496663	1000	+	.	gene_id "MSTRG.127021"; transcript_id "MSTRG.127021.22"; exon_number "36";
chr3	StringTie	exon	132499126	132499310	1000	+	.	gene_id "MSTRG.127021"; transcript_id "MSTRG.127021.22"; exon_number "37";
chr3	StringTie	exon	132499734	132499808	1000	+	.	gene_id "MSTRG.127021"; transcript_id "MSTRG.127021.22"; exon_number "38";
chr3	StringTie	exon	132500794	132500913	1000	+	.	gene_id "MSTRG.127021"; transcript_id "MSTRG.127021.22"; exon_number "39";
chr3	StringTie	exon	132502289	132502468	1000	+	.	gene_id "MSTRG.127021"; transcript_id "MSTRG.127021.22"; exon_number "40";
chr3	StringTie	exon	132503214	132503381	1000	+	.	gene_id "MSTRG.127021"; transcript_id "MSTRG.127021.22"; exon_number "41";
chr3	StringTie	exon	132505302	132505415	1000	+	.	gene_id "MSTRG.127021"; transcript_id "MSTRG.127021.22"; exon_number "42";
chr3	StringTie	exon	132507237	132507353	1000	+	.	gene_id "MSTRG.127021"; transcript_id "MSTRG.127021.22"; exon_number "43";
chr3	StringTie	exon	132511067	132511244	1000	+	.	gene_id "MSTRG.127021"; transcript_id "MSTRG.127021.22"; exon_number "44";
chr3	StringTie	exon	132513008	132513099	1000	+	.	gene_id "MSTRG.127021"; transcript_id "MSTRG.127021.22"; exon_number "45";
chr3	StringTie	exon	132514571	132514670	1000	+	.	gene_id "MSTRG.127021"; transcript_id "MSTRG.127021.22"; exon_number "46";
chr3	StringTie	exon	132516422	132516496	1000	+	.	gene_id "MSTRG.127021"; transcript_id "MSTRG.127021.22"; exon_number "47";
chr3	StringTie	exon	132516704	132516816	1000	+	.	gene_id "MSTRG.127021"; transcript_id "MSTRG.127021.22"; exon_number "48";
chr3	StringTie	exon	132522828	132522997	1000	+	.	gene_id "MSTRG.127021"; transcript_id "MSTRG.127021.22"; exon_number "49";
chr3	StringTie	exon	132523157	132523199	1000	+	.	gene_id "MSTRG.127021"; transcript_id "MSTRG.127021.22"; exon_number "50";
chr3	StringTie	exon	132523540	132523713	1000	+	.	gene_id "MSTRG.127021"; transcript_id "MSTRG.127021.22"; exon_number "51";
chr3	StringTie	exon	132525610	132525789	1000	+	.	gene_id "MSTRG.127021"; transcript_id "MSTRG.127021.22"; exon_number "52";
chr3	StringTie	exon	132526141	132526281	1000	+	.	gene_id "MSTRG.127021"; transcript_id "MSTRG.127021.22"; exon_number "53";
chr3	StringTie	exon	132528189	132528332	1000	+	.	gene_id "MSTRG.127021"; transcript_id "MSTRG.127021.22"; exon_number "54";
chr3	StringTie	exon	132530998	132531097	1000	+	.	gene_id "MSTRG.127021"; transcript_id "MSTRG.127021.22"; exon_number "55";
chr3	StringTie	exon	132538176	132539032	1000	+	.	gene_id "MSTRG.127021"; transcript_id "MSTRG.127021.22"; exon_number "56";
chr3	StringTie	transcript	132417584	132539114	1000	+	.	gene_id "MSTRG.127021"; transcript_id "MSTRG.127021.23";
chr3	StringTie	exon	132417584	132417760	1000	+	.	gene_id "MSTRG.127021"; transcript_id "MSTRG.127021.23"; exon_number "1";
chr3	StringTie	exon	132434538	132434618	1000	+	.	gene_id "MSTRG.127021"; transcript_id "MSTRG.127021.23"; exon_number "2";
chr3	StringTie	exon	132446475	132446550	1000	+	.	gene_id "MSTRG.127021"; transcript_id "MSTRG.127021.23"; exon_number "3";
chr3	StringTie	exon	132447321	132447470	1000	+	.	gene_id "MSTRG.127021"; transcript_id "MSTRG.127021.23"; exon_number "4";
chr3	StringTie	exon	132447898	132447939	1000	+	.	gene_id "MSTRG.127021"; transcript_id "MSTRG.127021.23"; exon_number "5";
chr3	StringTie	exon	132450647	132450847	1000	+	.	gene_id "MSTRG.127021"; transcript_id "MSTRG.127021.23"; exon_number "6";
chr3	StringTie	exon	132453298	132453504	1000	+	.	gene_id "MSTRG.127021"; transcript_id "MSTRG.127021.23"; exon_number "7";
chr3	StringTie	exon	132453599	132453694	1000	+	.	gene_id "MSTRG.127021"; transcript_id "MSTRG.127021.23"; exon_number "8";
chr3	StringTie	exon	132454066	132454157	1000	+	.	gene_id "MSTRG.127021"; transcript_id "MSTRG.127021.23"; exon_number "9";
chr3	StringTie	exon	132456235	132456401	1000	+	.	gene_id "MSTRG.127021"; transcript_id "MSTRG.127021.23"; exon_number "10";
chr3	StringTie	exon	132456501	132456580	1000	+	.	gene_id "MSTRG.127021"; transcript_id "MSTRG.127021.23"; exon_number "11";
chr3	StringTie	exon	132456663	132456832	1000	+	.	gene_id "MSTRG.127021"; transcript_id "MSTRG.127021.23"; exon_number "12";
chr3	StringTie	exon	132457269	132457368	1000	+	.	gene_id "MSTRG.127021"; transcript_id "MSTRG.127021.23"; exon_number "13";
chr3	StringTie	exon	132460250	132460357	1000	+	.	gene_id "MSTRG.127021"; transcript_id "MSTRG.127021.23"; exon_number "14";
chr3	StringTie	exon	132461124	132461205	1000	+	.	gene_id "MSTRG.127021"; transcript_id "MSTRG.127021.23"; exon_number "15";
chr3	StringTie	exon	132462467	132462523	1000	+	.	gene_id "MSTRG.127021"; transcript_id "MSTRG.127021.23"; exon_number "16";
chr3	StringTie	exon	132463700	132463817	1000	+	.	gene_id "MSTRG.127021"; transcript_id "MSTRG.127021.23"; exon_number "17";
chr3	StringTie	exon	132465995	132466070	1000	+	.	gene_id "MSTRG.127021"; transcript_id "MSTRG.127021.23"; exon_number "18";
chr3	StringTie	exon	132466299	132466394	1000	+	.	gene_id "MSTRG.127021"; transcript_id "MSTRG.127021.23"; exon_number "19";
chr3	StringTie	exon	132467170	132467313	1000	+	.	gene_id "MSTRG.127021"; transcript_id "MSTRG.127021.23"; exon_number "20";
chr3	StringTie	exon	132472557	132472571	1000	+	.	gene_id "MSTRG.127021"; transcript_id "MSTRG.127021.23"; exon_number "21";
chr3	StringTie	exon	132473145	132473227	1000	+	.	gene_id "MSTRG.127021"; transcript_id "MSTRG.127021.23"; exon_number "22";
chr3	StringTie	exon	132474932	132475085	1000	+	.	gene_id "MSTRG.127021"; transcript_id "MSTRG.127021.23"; exon_number "23";
chr3	StringTie	exon	132477789	132477892	1000	+	.	gene_id "MSTRG.127021"; transcript_id "MSTRG.127021.23"; exon_number "24";
chr3	StringTie	exon	132477981	132478140	1000	+	.	gene_id "MSTRG.127021"; transcript_id "MSTRG.127021.23"; exon_number "25";
chr3	StringTie	exon	132479227	132479289	1000	+	.	gene_id "MSTRG.127021"; transcript_id "MSTRG.127021.23"; exon_number "26";
chr3	StringTie	exon	132480369	132480470	1000	+	.	gene_id "MSTRG.127021"; transcript_id "MSTRG.127021.23"; exon_number "27";
chr3	StringTie	exon	132482226	132482330	1000	+	.	gene_id "MSTRG.127021"; transcript_id "MSTRG.127021.23"; exon_number "28";
chr3	StringTie	exon	132483375	132483577	1000	+	.	gene_id "MSTRG.127021"; transcript_id "MSTRG.127021.23"; exon_number "29";
chr3	StringTie	exon	132484588	132484672	1000	+	.	gene_id "MSTRG.127021"; transcript_id "MSTRG.127021.23"; exon_number "30";
chr3	StringTie	exon	132488298	132488452	1000	+	.	gene_id "MSTRG.127021"; transcript_id "MSTRG.127021.23"; exon_number "31";
chr3	StringTie	exon	132488976	132489021	1000	+	.	gene_id "MSTRG.127021"; transcript_id "MSTRG.127021.23"; exon_number "32";
chr3	StringTie	exon	132490897	132491051	1000	+	.	gene_id "MSTRG.127021"; transcript_id "MSTRG.127021.23"; exon_number "33";
chr3	StringTie	exon	132492414	132492615	1000	+	.	gene_id "MSTRG.127021"; transcript_id "MSTRG.127021.23"; exon_number "34";
chr3	StringTie	exon	132494144	132494259	1000	+	.	gene_id "MSTRG.127021"; transcript_id "MSTRG.127021.23"; exon_number "35";
chr3	StringTie	exon	132495088	132495166	1000	+	.	gene_id "MSTRG.127021"; transcript_id "MSTRG.127021.23"; exon_number "36";
chr3	StringTie	exon	132496528	132496663	1000	+	.	gene_id "MSTRG.127021"; transcript_id "MSTRG.127021.23"; exon_number "37";
chr3	StringTie	exon	132499126	132499310	1000	+	.	gene_id "MSTRG.127021"; transcript_id "MSTRG.127021.23"; exon_number "38";
chr3	StringTie	exon	132499734	132499808	1000	+	.	gene_id "MSTRG.127021"; transcript_id "MSTRG.127021.23"; exon_number "39";
chr3	StringTie	exon	132500794	132500913	1000	+	.	gene_id "MSTRG.127021"; transcript_id "MSTRG.127021.23"; exon_number "40";
chr3	StringTie	exon	132502289	132502468	1000	+	.	gene_id "MSTRG.127021"; transcript_id "MSTRG.127021.23"; exon_number "41";
chr3	StringTie	exon	132503214	132503381	1000	+	.	gene_id "MSTRG.127021"; transcript_id "MSTRG.127021.23"; exon_number "42";
chr3	StringTie	exon	132505302	132505415	1000	+	.	gene_id "MSTRG.127021"; transcript_id "MSTRG.127021.23"; exon_number "43";
chr3	StringTie	exon	132507237	132507353	1000	+	.	gene_id "MSTRG.127021"; transcript_id "MSTRG.127021.23"; exon_number "44";
chr3	StringTie	exon	132511067	132511244	1000	+	.	gene_id "MSTRG.127021"; transcript_id "MSTRG.127021.23"; exon_number "45";
chr3	StringTie	exon	132513008	132513099	1000	+	.	gene_id "MSTRG.127021"; transcript_id "MSTRG.127021.23"; exon_number "46";
chr3	StringTie	exon	132514571	132514670	1000	+	.	gene_id "MSTRG.127021"; transcript_id "MSTRG.127021.23"; exon_number "47";
chr3	StringTie	exon	132516422	132516496	1000	+	.	gene_id "MSTRG.127021"; transcript_id "MSTRG.127021.23"; exon_number "48";
chr3	StringTie	exon	132516704	132516816	1000	+	.	gene_id "MSTRG.127021"; transcript_id "MSTRG.127021.23"; exon_number "49";
chr3	StringTie	exon	132522828	132522997	1000	+	.	gene_id "MSTRG.127021"; transcript_id "MSTRG.127021.23"; exon_number "50";
chr3	StringTie	exon	132523157	132523199	1000	+	.	gene_id "MSTRG.127021"; transcript_id "MSTRG.127021.23"; exon_number "51";
chr3	StringTie	exon	132523540	132523713	1000	+	.	gene_id "MSTRG.127021"; transcript_id "MSTRG.127021.23"; exon_number "52";
chr3	StringTie	exon	132525610	132525789	1000	+	.	gene_id "MSTRG.127021"; transcript_id "MSTRG.127021.23"; exon_number "53";
chr3	StringTie	exon	132526141	132526281	1000	+	.	gene_id "MSTRG.127021"; transcript_id "MSTRG.127021.23"; exon_number "54";
chr3	StringTie	exon	132528189	132528332	1000	+	.	gene_id "MSTRG.127021"; transcript_id "MSTRG.127021.23"; exon_number "55";
chr3	StringTie	exon	132530998	132531097	1000	+	.	gene_id "MSTRG.127021"; transcript_id "MSTRG.127021.23"; exon_number "56";
chr3	StringTie	exon	132538176	132539114	1000	+	.	gene_id "MSTRG.127021"; transcript_id "MSTRG.127021.23"; exon_number "57";
chr3	StringTie	transcript	132417585	132539032	1000	+	.	gene_id "MSTRG.127021"; transcript_id "MSTRG.127021.24";
chr3	StringTie	exon	132417585	132417760	1000	+	.	gene_id "MSTRG.127021"; transcript_id "MSTRG.127021.24"; exon_number "1";
chr3	StringTie	exon	132421624	132421717	1000	+	.	gene_id "MSTRG.127021"; transcript_id "MSTRG.127021.24"; exon_number "2";
chr3	StringTie	exon	132434538	132434618	1000	+	.	gene_id "MSTRG.127021"; transcript_id "MSTRG.127021.24"; exon_number "3";
chr3	StringTie	exon	132446475	132446550	1000	+	.	gene_id "MSTRG.127021"; transcript_id "MSTRG.127021.24"; exon_number "4";
chr3	StringTie	exon	132447321	132447470	1000	+	.	gene_id "MSTRG.127021"; transcript_id "MSTRG.127021.24"; exon_number "5";
chr3	StringTie	exon	132447898	132447939	1000	+	.	gene_id "MSTRG.127021"; transcript_id "MSTRG.127021.24"; exon_number "6";
chr3	StringTie	exon	132450647	132450847	1000	+	.	gene_id "MSTRG.127021"; transcript_id "MSTRG.127021.24"; exon_number "7";
chr3	StringTie	exon	132453298	132453504	1000	+	.	gene_id "MSTRG.127021"; transcript_id "MSTRG.127021.24"; exon_number "8";
chr3	StringTie	exon	132453599	132453694	1000	+	.	gene_id "MSTRG.127021"; transcript_id "MSTRG.127021.24"; exon_number "9";
chr3	StringTie	exon	132454066	132454157	1000	+	.	gene_id "MSTRG.127021"; transcript_id "MSTRG.127021.24"; exon_number "10";
chr3	StringTie	exon	132456235	132456401	1000	+	.	gene_id "MSTRG.127021"; transcript_id "MSTRG.127021.24"; exon_number "11";
chr3	StringTie	exon	132456501	132456580	1000	+	.	gene_id "MSTRG.127021"; transcript_id "MSTRG.127021.24"; exon_number "12";
chr3	StringTie	exon	132456663	132456832	1000	+	.	gene_id "MSTRG.127021"; transcript_id "MSTRG.127021.24"; exon_number "13";
chr3	StringTie	exon	132457269	132457368	1000	+	.	gene_id "MSTRG.127021"; transcript_id "MSTRG.127021.24"; exon_number "14";
chr3	StringTie	exon	132460250	132460357	1000	+	.	gene_id "MSTRG.127021"; transcript_id "MSTRG.127021.24"; exon_number "15";
chr3	StringTie	exon	132461124	132461205	1000	+	.	gene_id "MSTRG.127021"; transcript_id "MSTRG.127021.24"; exon_number "16";
chr3	StringTie	exon	132462467	132462523	1000	+	.	gene_id "MSTRG.127021"; transcript_id "MSTRG.127021.24"; exon_number "17";
chr3	StringTie	exon	132463696	132463817	1000	+	.	gene_id "MSTRG.127021"; transcript_id "MSTRG.127021.24"; exon_number "18";
chr3	StringTie	exon	132465995	132466070	1000	+	.	gene_id "MSTRG.127021"; transcript_id "MSTRG.127021.24"; exon_number "19";
chr3	StringTie	exon	132466299	132466394	1000	+	.	gene_id "MSTRG.127021"; transcript_id "MSTRG.127021.24"; exon_number "20";
chr3	StringTie	exon	132467170	132467313	1000	+	.	gene_id "MSTRG.127021"; transcript_id "MSTRG.127021.24"; exon_number "21";
chr3	StringTie	exon	132473145	132473227	1000	+	.	gene_id "MSTRG.127021"; transcript_id "MSTRG.127021.24"; exon_number "22";
chr3	StringTie	exon	132474932	132475085	1000	+	.	gene_id "MSTRG.127021"; transcript_id "MSTRG.127021.24"; exon_number "23";
chr3	StringTie	exon	132477789	132477892	1000	+	.	gene_id "MSTRG.127021"; transcript_id "MSTRG.127021.24"; exon_number "24";
chr3	StringTie	exon	132477981	132478140	1000	+	.	gene_id "MSTRG.127021"; transcript_id "MSTRG.127021.24"; exon_number "25";
chr3	StringTie	exon	132479227	132479289	1000	+	.	gene_id "MSTRG.127021"; transcript_id "MSTRG.127021.24"; exon_number "26";
chr3	StringTie	exon	132480369	132480470	1000	+	.	gene_id "MSTRG.127021"; transcript_id "MSTRG.127021.24"; exon_number "27";
chr3	StringTie	exon	132482226	132482330	1000	+	.	gene_id "MSTRG.127021"; transcript_id "MSTRG.127021.24"; exon_number "28";
chr3	StringTie	exon	132483375	132483577	1000	+	.	gene_id "MSTRG.127021"; transcript_id "MSTRG.127021.24"; exon_number "29";
chr3	StringTie	exon	132484363	132484488	1000	+	.	gene_id "MSTRG.127021"; transcript_id "MSTRG.127021.24"; exon_number "30";
chr3	StringTie	exon	132484588	132484672	1000	+	.	gene_id "MSTRG.127021"; transcript_id "MSTRG.127021.24"; exon_number "31";
chr3	StringTie	exon	132488298	132488452	1000	+	.	gene_id "MSTRG.127021"; transcript_id "MSTRG.127021.24"; exon_number "32";
chr3	StringTie	exon	132488976	132489021	1000	+	.	gene_id "MSTRG.127021"; transcript_id "MSTRG.127021.24"; exon_number "33";
chr3	StringTie	exon	132490897	132491051	1000	+	.	gene_id "MSTRG.127021"; transcript_id "MSTRG.127021.24"; exon_number "34";
chr3	StringTie	exon	132492414	132492615	1000	+	.	gene_id "MSTRG.127021"; transcript_id "MSTRG.127021.24"; exon_number "35";
chr3	StringTie	exon	132494144	132494259	1000	+	.	gene_id "MSTRG.127021"; transcript_id "MSTRG.127021.24"; exon_number "36";
chr3	StringTie	exon	132495088	132495166	1000	+	.	gene_id "MSTRG.127021"; transcript_id "MSTRG.127021.24"; exon_number "37";
chr3	StringTie	exon	132496528	132496663	1000	+	.	gene_id "MSTRG.127021"; transcript_id "MSTRG.127021.24"; exon_number "38";
chr3	StringTie	exon	132499126	132499310	1000	+	.	gene_id "MSTRG.127021"; transcript_id "MSTRG.127021.24"; exon_number "39";
chr3	StringTie	exon	132499734	132499808	1000	+	.	gene_id "MSTRG.127021"; transcript_id "MSTRG.127021.24"; exon_number "40";
chr3	StringTie	exon	132500794	132500913	1000	+	.	gene_id "MSTRG.127021"; transcript_id "MSTRG.127021.24"; exon_number "41";
chr3	StringTie	exon	132502289	132502468	1000	+	.	gene_id "MSTRG.127021"; transcript_id "MSTRG.127021.24"; exon_number "42";
chr3	StringTie	exon	132503214	132503381	1000	+	.	gene_id "MSTRG.127021"; transcript_id "MSTRG.127021.24"; exon_number "43";
chr3	StringTie	exon	132505302	132505415	1000	+	.	gene_id "MSTRG.127021"; transcript_id "MSTRG.127021.24"; exon_number "44";
chr3	StringTie	exon	132507237	132507353	1000	+	.	gene_id "MSTRG.127021"; transcript_id "MSTRG.127021.24"; exon_number "45";
chr3	StringTie	exon	132511067	132511244	1000	+	.	gene_id "MSTRG.127021"; transcript_id "MSTRG.127021.24"; exon_number "46";
chr3	StringTie	exon	132513008	132513099	1000	+	.	gene_id "MSTRG.127021"; transcript_id "MSTRG.127021.24"; exon_number "47";
chr3	StringTie	exon	132514571	132514670	1000	+	.	gene_id "MSTRG.127021"; transcript_id "MSTRG.127021.24"; exon_number "48";
chr3	StringTie	exon	132516422	132516496	1000	+	.	gene_id "MSTRG.127021"; transcript_id "MSTRG.127021.24"; exon_number "49";
chr3	StringTie	exon	132516704	132516816	1000	+	.	gene_id "MSTRG.127021"; transcript_id "MSTRG.127021.24"; exon_number "50";
chr3	StringTie	exon	132522828	132522997	1000	+	.	gene_id "MSTRG.127021"; transcript_id "MSTRG.127021.24"; exon_number "51";
chr3	StringTie	exon	132523157	132523199	1000	+	.	gene_id "MSTRG.127021"; transcript_id "MSTRG.127021.24"; exon_number "52";
chr3	StringTie	exon	132523540	132523713	1000	+	.	gene_id "MSTRG.127021"; transcript_id "MSTRG.127021.24"; exon_number "53";
chr3	StringTie	exon	132525610	132525789	1000	+	.	gene_id "MSTRG.127021"; transcript_id "MSTRG.127021.24"; exon_number "54";
chr3	StringTie	exon	132526141	132526281	1000	+	.	gene_id "MSTRG.127021"; transcript_id "MSTRG.127021.24"; exon_number "55";
chr3	StringTie	exon	132528189	132528332	1000	+	.	gene_id "MSTRG.127021"; transcript_id "MSTRG.127021.24"; exon_number "56";
chr3	StringTie	exon	132530998	132531097	1000	+	.	gene_id "MSTRG.127021"; transcript_id "MSTRG.127021.24"; exon_number "57";
chr3	StringTie	exon	132538176	132539032	1000	+	.	gene_id "MSTRG.127021"; transcript_id "MSTRG.127021.24"; exon_number "58";
chr3	StringTie	transcript	132417593	132539049	1000	+	.	gene_id "MSTRG.127021"; transcript_id "MSTRG.127021.25";
chr3	StringTie	exon	132417593	132417760	1000	+	.	gene_id "MSTRG.127021"; transcript_id "MSTRG.127021.25"; exon_number "1";
chr3	StringTie	exon	132421624	132421717	1000	+	.	gene_id "MSTRG.127021"; transcript_id "MSTRG.127021.25"; exon_number "2";
chr3	StringTie	exon	132434538	132434618	1000	+	.	gene_id "MSTRG.127021"; transcript_id "MSTRG.127021.25"; exon_number "3";
chr3	StringTie	exon	132446475	132446550	1000	+	.	gene_id "MSTRG.127021"; transcript_id "MSTRG.127021.25"; exon_number "4";
chr3	StringTie	exon	132447321	132447470	1000	+	.	gene_id "MSTRG.127021"; transcript_id "MSTRG.127021.25"; exon_number "5";
chr3	StringTie	exon	132447898	132447939	1000	+	.	gene_id "MSTRG.127021"; transcript_id "MSTRG.127021.25"; exon_number "6";
chr3	StringTie	exon	132450647	132450847	1000	+	.	gene_id "MSTRG.127021"; transcript_id "MSTRG.127021.25"; exon_number "7";
chr3	StringTie	exon	132453298	132453504	1000	+	.	gene_id "MSTRG.127021"; transcript_id "MSTRG.127021.25"; exon_number "8";
chr3	StringTie	exon	132453599	132453694	1000	+	.	gene_id "MSTRG.127021"; transcript_id "MSTRG.127021.25"; exon_number "9";
chr3	StringTie	exon	132454066	132454157	1000	+	.	gene_id "MSTRG.127021"; transcript_id "MSTRG.127021.25"; exon_number "10";
chr3	StringTie	exon	132456235	132456401	1000	+	.	gene_id "MSTRG.127021"; transcript_id "MSTRG.127021.25"; exon_number "11";
chr3	StringTie	exon	132456501	132456580	1000	+	.	gene_id "MSTRG.127021"; transcript_id "MSTRG.127021.25"; exon_number "12";
chr3	StringTie	exon	132456663	132456832	1000	+	.	gene_id "MSTRG.127021"; transcript_id "MSTRG.127021.25"; exon_number "13";
chr3	StringTie	exon	132457269	132457368	1000	+	.	gene_id "MSTRG.127021"; transcript_id "MSTRG.127021.25"; exon_number "14";
chr3	StringTie	exon	132460250	132460357	1000	+	.	gene_id "MSTRG.127021"; transcript_id "MSTRG.127021.25"; exon_number "15";
chr3	StringTie	exon	132461050	132461205	1000	+	.	gene_id "MSTRG.127021"; transcript_id "MSTRG.127021.25"; exon_number "16";
chr3	StringTie	exon	132462467	132462523	1000	+	.	gene_id "MSTRG.127021"; transcript_id "MSTRG.127021.25"; exon_number "17";
chr3	StringTie	exon	132463696	132463817	1000	+	.	gene_id "MSTRG.127021"; transcript_id "MSTRG.127021.25"; exon_number "18";
chr3	StringTie	exon	132465995	132466070	1000	+	.	gene_id "MSTRG.127021"; transcript_id "MSTRG.127021.25"; exon_number "19";
chr3	StringTie	exon	132466299	132466394	1000	+	.	gene_id "MSTRG.127021"; transcript_id "MSTRG.127021.25"; exon_number "20";
chr3	StringTie	exon	132467170	132467313	1000	+	.	gene_id "MSTRG.127021"; transcript_id "MSTRG.127021.25"; exon_number "21";
chr3	StringTie	exon	132473145	132473227	1000	+	.	gene_id "MSTRG.127021"; transcript_id "MSTRG.127021.25"; exon_number "22";
chr3	StringTie	exon	132474932	132475085	1000	+	.	gene_id "MSTRG.127021"; transcript_id "MSTRG.127021.25"; exon_number "23";
chr3	StringTie	exon	132477789	132477892	1000	+	.	gene_id "MSTRG.127021"; transcript_id "MSTRG.127021.25"; exon_number "24";
chr3	StringTie	exon	132477981	132478140	1000	+	.	gene_id "MSTRG.127021"; transcript_id "MSTRG.127021.25"; exon_number "25";
chr3	StringTie	exon	132479227	132479289	1000	+	.	gene_id "MSTRG.127021"; transcript_id "MSTRG.127021.25"; exon_number "26";
chr3	StringTie	exon	132480370	132480470	1000	+	.	gene_id "MSTRG.127021"; transcript_id "MSTRG.127021.25"; exon_number "27";
chr3	StringTie	exon	132482226	132482330	1000	+	.	gene_id "MSTRG.127021"; transcript_id "MSTRG.127021.25"; exon_number "28";
chr3	StringTie	exon	132483375	132483577	1000	+	.	gene_id "MSTRG.127021"; transcript_id "MSTRG.127021.25"; exon_number "29";
chr3	StringTie	exon	132484588	132484672	1000	+	.	gene_id "MSTRG.127021"; transcript_id "MSTRG.127021.25"; exon_number "30";
chr3	StringTie	exon	132488298	132488452	1000	+	.	gene_id "MSTRG.127021"; transcript_id "MSTRG.127021.25"; exon_number "31";
chr3	StringTie	exon	132488976	132489021	1000	+	.	gene_id "MSTRG.127021"; transcript_id "MSTRG.127021.25"; exon_number "32";
chr3	StringTie	exon	132490897	132491051	1000	+	.	gene_id "MSTRG.127021"; transcript_id "MSTRG.127021.25"; exon_number "33";
chr3	StringTie	exon	132492414	132492615	1000	+	.	gene_id "MSTRG.127021"; transcript_id "MSTRG.127021.25"; exon_number "34";
chr3	StringTie	exon	132494144	132494259	1000	+	.	gene_id "MSTRG.127021"; transcript_id "MSTRG.127021.25"; exon_number "35";
chr3	StringTie	exon	132495088	132495166	1000	+	.	gene_id "MSTRG.127021"; transcript_id "MSTRG.127021.25"; exon_number "36";
chr3	StringTie	exon	132496528	132496663	1000	+	.	gene_id "MSTRG.127021"; transcript_id "MSTRG.127021.25"; exon_number "37";
chr3	StringTie	exon	132499126	132499310	1000	+	.	gene_id "MSTRG.127021"; transcript_id "MSTRG.127021.25"; exon_number "38";
chr3	StringTie	exon	132499734	132499808	1000	+	.	gene_id "MSTRG.127021"; transcript_id "MSTRG.127021.25"; exon_number "39";
chr3	StringTie	exon	132500794	132500913	1000	+	.	gene_id "MSTRG.127021"; transcript_id "MSTRG.127021.25"; exon_number "40";
chr3	StringTie	exon	132502289	132502468	1000	+	.	gene_id "MSTRG.127021"; transcript_id "MSTRG.127021.25"; exon_number "41";
chr3	StringTie	exon	132503214	132503381	1000	+	.	gene_id "MSTRG.127021"; transcript_id "MSTRG.127021.25"; exon_number "42";
chr3	StringTie	exon	132505302	132505415	1000	+	.	gene_id "MSTRG.127021"; transcript_id "MSTRG.127021.25"; exon_number "43";
chr3	StringTie	exon	132507237	132507353	1000	+	.	gene_id "MSTRG.127021"; transcript_id "MSTRG.127021.25"; exon_number "44";
chr3	StringTie	exon	132511067	132511244	1000	+	.	gene_id "MSTRG.127021"; transcript_id "MSTRG.127021.25"; exon_number "45";
chr3	StringTie	exon	132513008	132513099	1000	+	.	gene_id "MSTRG.127021"; transcript_id "MSTRG.127021.25"; exon_number "46";
chr3	StringTie	exon	132514571	132514670	1000	+	.	gene_id "MSTRG.127021"; transcript_id "MSTRG.127021.25"; exon_number "47";
chr3	StringTie	exon	132516422	132516496	1000	+	.	gene_id "MSTRG.127021"; transcript_id "MSTRG.127021.25"; exon_number "48";
chr3	StringTie	exon	132516704	132516816	1000	+	.	gene_id "MSTRG.127021"; transcript_id "MSTRG.127021.25"; exon_number "49";
chr3	StringTie	exon	132522828	132522997	1000	+	.	gene_id "MSTRG.127021"; transcript_id "MSTRG.127021.25"; exon_number "50";
chr3	StringTie	exon	132523157	132523199	1000	+	.	gene_id "MSTRG.127021"; transcript_id "MSTRG.127021.25"; exon_number "51";
chr3	StringTie	exon	132523540	132524203	1000	+	.	gene_id "MSTRG.127021"; transcript_id "MSTRG.127021.25"; exon_number "52";
chr3	StringTie	exon	132525610	132525789	1000	+	.	gene_id "MSTRG.127021"; transcript_id "MSTRG.127021.25"; exon_number "53";
chr3	StringTie	exon	132526141	132526281	1000	+	.	gene_id "MSTRG.127021"; transcript_id "MSTRG.127021.25"; exon_number "54";
chr3	StringTie	exon	132528189	132528332	1000	+	.	gene_id "MSTRG.127021"; transcript_id "MSTRG.127021.25"; exon_number "55";
chr3	StringTie	exon	132530998	132531097	1000	+	.	gene_id "MSTRG.127021"; transcript_id "MSTRG.127021.25"; exon_number "56";
chr3	StringTie	exon	132538176	132539049	1000	+	.	gene_id "MSTRG.127021"; transcript_id "MSTRG.127021.25"; exon_number "57";
chr3	StringTie	transcript	132417599	132539034	1000	+	.	gene_id "MSTRG.127021"; transcript_id "MSTRG.127021.26";
chr3	StringTie	exon	132417599	132417760	1000	+	.	gene_id "MSTRG.127021"; transcript_id "MSTRG.127021.26"; exon_number "1";
chr3	StringTie	exon	132434538	132434618	1000	+	.	gene_id "MSTRG.127021"; transcript_id "MSTRG.127021.26"; exon_number "2";
chr3	StringTie	exon	132446475	132446550	1000	+	.	gene_id "MSTRG.127021"; transcript_id "MSTRG.127021.26"; exon_number "3";
chr3	StringTie	exon	132447321	132447470	1000	+	.	gene_id "MSTRG.127021"; transcript_id "MSTRG.127021.26"; exon_number "4";
chr3	StringTie	exon	132447898	132447939	1000	+	.	gene_id "MSTRG.127021"; transcript_id "MSTRG.127021.26"; exon_number "5";
chr3	StringTie	exon	132450647	132450847	1000	+	.	gene_id "MSTRG.127021"; transcript_id "MSTRG.127021.26"; exon_number "6";
chr3	StringTie	exon	132453298	132453504	1000	+	.	gene_id "MSTRG.127021"; transcript_id "MSTRG.127021.26"; exon_number "7";
chr3	StringTie	exon	132453599	132453694	1000	+	.	gene_id "MSTRG.127021"; transcript_id "MSTRG.127021.26"; exon_number "8";
chr3	StringTie	exon	132454066	132454157	1000	+	.	gene_id "MSTRG.127021"; transcript_id "MSTRG.127021.26"; exon_number "9";
chr3	StringTie	exon	132456235	132456401	1000	+	.	gene_id "MSTRG.127021"; transcript_id "MSTRG.127021.26"; exon_number "10";
chr3	StringTie	exon	132456501	132456580	1000	+	.	gene_id "MSTRG.127021"; transcript_id "MSTRG.127021.26"; exon_number "11";
chr3	StringTie	exon	132456663	132456832	1000	+	.	gene_id "MSTRG.127021"; transcript_id "MSTRG.127021.26"; exon_number "12";
chr3	StringTie	exon	132457269	132457368	1000	+	.	gene_id "MSTRG.127021"; transcript_id "MSTRG.127021.26"; exon_number "13";
chr3	StringTie	exon	132460250	132460357	1000	+	.	gene_id "MSTRG.127021"; transcript_id "MSTRG.127021.26"; exon_number "14";
chr3	StringTie	exon	132461050	132461205	1000	+	.	gene_id "MSTRG.127021"; transcript_id "MSTRG.127021.26"; exon_number "15";
chr3	StringTie	exon	132462467	132462523	1000	+	.	gene_id "MSTRG.127021"; transcript_id "MSTRG.127021.26"; exon_number "16";
chr3	StringTie	exon	132463696	132463817	1000	+	.	gene_id "MSTRG.127021"; transcript_id "MSTRG.127021.26"; exon_number "17";
chr3	StringTie	exon	132465995	132466070	1000	+	.	gene_id "MSTRG.127021"; transcript_id "MSTRG.127021.26"; exon_number "18";
chr3	StringTie	exon	132466299	132466394	1000	+	.	gene_id "MSTRG.127021"; transcript_id "MSTRG.127021.26"; exon_number "19";
chr3	StringTie	exon	132467170	132467313	1000	+	.	gene_id "MSTRG.127021"; transcript_id "MSTRG.127021.26"; exon_number "20";
chr3	StringTie	exon	132472557	132472571	1000	+	.	gene_id "MSTRG.127021"; transcript_id "MSTRG.127021.26"; exon_number "21";
chr3	StringTie	exon	132473145	132473227	1000	+	.	gene_id "MSTRG.127021"; transcript_id "MSTRG.127021.26"; exon_number "22";
chr3	StringTie	exon	132474932	132475085	1000	+	.	gene_id "MSTRG.127021"; transcript_id "MSTRG.127021.26"; exon_number "23";
chr3	StringTie	exon	132477789	132477892	1000	+	.	gene_id "MSTRG.127021"; transcript_id "MSTRG.127021.26"; exon_number "24";
chr3	StringTie	exon	132477981	132478140	1000	+	.	gene_id "MSTRG.127021"; transcript_id "MSTRG.127021.26"; exon_number "25";
chr3	StringTie	exon	132479227	132479289	1000	+	.	gene_id "MSTRG.127021"; transcript_id "MSTRG.127021.26"; exon_number "26";
chr3	StringTie	exon	132480369	132480470	1000	+	.	gene_id "MSTRG.127021"; transcript_id "MSTRG.127021.26"; exon_number "27";
chr3	StringTie	exon	132482226	132482330	1000	+	.	gene_id "MSTRG.127021"; transcript_id "MSTRG.127021.26"; exon_number "28";
chr3	StringTie	exon	132483375	132483577	1000	+	.	gene_id "MSTRG.127021"; transcript_id "MSTRG.127021.26"; exon_number "29";
chr3	StringTie	exon	132484588	132484672	1000	+	.	gene_id "MSTRG.127021"; transcript_id "MSTRG.127021.26"; exon_number "30";
chr3	StringTie	exon	132488298	132488452	1000	+	.	gene_id "MSTRG.127021"; transcript_id "MSTRG.127021.26"; exon_number "31";
chr3	StringTie	exon	132488976	132489021	1000	+	.	gene_id "MSTRG.127021"; transcript_id "MSTRG.127021.26"; exon_number "32";
chr3	StringTie	exon	132490897	132491051	1000	+	.	gene_id "MSTRG.127021"; transcript_id "MSTRG.127021.26"; exon_number "33";
chr3	StringTie	exon	132492414	132492615	1000	+	.	gene_id "MSTRG.127021"; transcript_id "MSTRG.127021.26"; exon_number "34";
chr3	StringTie	exon	132494144	132494259	1000	+	.	gene_id "MSTRG.127021"; transcript_id "MSTRG.127021.26"; exon_number "35";
chr3	StringTie	exon	132495088	132495166	1000	+	.	gene_id "MSTRG.127021"; transcript_id "MSTRG.127021.26"; exon_number "36";
chr3	StringTie	exon	132496528	132496663	1000	+	.	gene_id "MSTRG.127021"; transcript_id "MSTRG.127021.26"; exon_number "37";
chr3	StringTie	exon	132499126	132499310	1000	+	.	gene_id "MSTRG.127021"; transcript_id "MSTRG.127021.26"; exon_number "38";
chr3	StringTie	exon	132499734	132499808	1000	+	.	gene_id "MSTRG.127021"; transcript_id "MSTRG.127021.26"; exon_number "39";
chr3	StringTie	exon	132500794	132500913	1000	+	.	gene_id "MSTRG.127021"; transcript_id "MSTRG.127021.26"; exon_number "40";
chr3	StringTie	exon	132502289	132502468	1000	+	.	gene_id "MSTRG.127021"; transcript_id "MSTRG.127021.26"; exon_number "41";
chr3	StringTie	exon	132503214	132503381	1000	+	.	gene_id "MSTRG.127021"; transcript_id "MSTRG.127021.26"; exon_number "42";
chr3	StringTie	exon	132505302	132505415	1000	+	.	gene_id "MSTRG.127021"; transcript_id "MSTRG.127021.26"; exon_number "43";
chr3	StringTie	exon	132507237	132507353	1000	+	.	gene_id "MSTRG.127021"; transcript_id "MSTRG.127021.26"; exon_number "44";
chr3	StringTie	exon	132511067	132511244	1000	+	.	gene_id "MSTRG.127021"; transcript_id "MSTRG.127021.26"; exon_number "45";
chr3	StringTie	exon	132513008	132513099	1000	+	.	gene_id "MSTRG.127021"; transcript_id "MSTRG.127021.26"; exon_number "46";
chr3	StringTie	exon	132514571	132514670	1000	+	.	gene_id "MSTRG.127021"; transcript_id "MSTRG.127021.26"; exon_number "47";
chr3	StringTie	exon	132516422	132516496	1000	+	.	gene_id "MSTRG.127021"; transcript_id "MSTRG.127021.26"; exon_number "48";
chr3	StringTie	exon	132516704	132516816	1000	+	.	gene_id "MSTRG.127021"; transcript_id "MSTRG.127021.26"; exon_number "49";
chr3	StringTie	exon	132522828	132522997	1000	+	.	gene_id "MSTRG.127021"; transcript_id "MSTRG.127021.26"; exon_number "50";
chr3	StringTie	exon	132523157	132523199	1000	+	.	gene_id "MSTRG.127021"; transcript_id "MSTRG.127021.26"; exon_number "51";
chr3	StringTie	exon	132523540	132523713	1000	+	.	gene_id "MSTRG.127021"; transcript_id "MSTRG.127021.26"; exon_number "52";
chr3	StringTie	exon	132525610	132525789	1000	+	.	gene_id "MSTRG.127021"; transcript_id "MSTRG.127021.26"; exon_number "53";
chr3	StringTie	exon	132526141	132526281	1000	+	.	gene_id "MSTRG.127021"; transcript_id "MSTRG.127021.26"; exon_number "54";
chr3	StringTie	exon	132528189	132528332	1000	+	.	gene_id "MSTRG.127021"; transcript_id "MSTRG.127021.26"; exon_number "55";
chr3	StringTie	exon	132530998	132531097	1000	+	.	gene_id "MSTRG.127021"; transcript_id "MSTRG.127021.26"; exon_number "56";
chr3	StringTie	exon	132537158	132537266	1000	+	.	gene_id "MSTRG.127021"; transcript_id "MSTRG.127021.26"; exon_number "57";
chr3	StringTie	exon	132538176	132539034	1000	+	.	gene_id "MSTRG.127021"; transcript_id "MSTRG.127021.26"; exon_number "58";
chr3	StringTie	transcript	132417619	132539090	1000	+	.	gene_id "MSTRG.127021"; transcript_id "MSTRG.127021.27";
chr3	StringTie	exon	132417619	132417760	1000	+	.	gene_id "MSTRG.127021"; transcript_id "MSTRG.127021.27"; exon_number "1";
chr3	StringTie	exon	132434538	132434618	1000	+	.	gene_id "MSTRG.127021"; transcript_id "MSTRG.127021.27"; exon_number "2";
chr3	StringTie	exon	132446475	132446550	1000	+	.	gene_id "MSTRG.127021"; transcript_id "MSTRG.127021.27"; exon_number "3";
chr3	StringTie	exon	132447321	132447470	1000	+	.	gene_id "MSTRG.127021"; transcript_id "MSTRG.127021.27"; exon_number "4";
chr3	StringTie	exon	132447898	132447939	1000	+	.	gene_id "MSTRG.127021"; transcript_id "MSTRG.127021.27"; exon_number "5";
chr3	StringTie	exon	132450647	132450847	1000	+	.	gene_id "MSTRG.127021"; transcript_id "MSTRG.127021.27"; exon_number "6";
chr3	StringTie	exon	132453298	132453504	1000	+	.	gene_id "MSTRG.127021"; transcript_id "MSTRG.127021.27"; exon_number "7";
chr3	StringTie	exon	132453599	132453694	1000	+	.	gene_id "MSTRG.127021"; transcript_id "MSTRG.127021.27"; exon_number "8";
chr3	StringTie	exon	132454066	132454157	1000	+	.	gene_id "MSTRG.127021"; transcript_id "MSTRG.127021.27"; exon_number "9";
chr3	StringTie	exon	132456235	132456401	1000	+	.	gene_id "MSTRG.127021"; transcript_id "MSTRG.127021.27"; exon_number "10";
chr3	StringTie	exon	132456501	132456580	1000	+	.	gene_id "MSTRG.127021"; transcript_id "MSTRG.127021.27"; exon_number "11";
chr3	StringTie	exon	132456663	132456832	1000	+	.	gene_id "MSTRG.127021"; transcript_id "MSTRG.127021.27"; exon_number "12";
chr3	StringTie	exon	132457269	132457368	1000	+	.	gene_id "MSTRG.127021"; transcript_id "MSTRG.127021.27"; exon_number "13";
chr3	StringTie	exon	132460250	132460357	1000	+	.	gene_id "MSTRG.127021"; transcript_id "MSTRG.127021.27"; exon_number "14";
chr3	StringTie	exon	132461124	132461205	1000	+	.	gene_id "MSTRG.127021"; transcript_id "MSTRG.127021.27"; exon_number "15";
chr3	StringTie	exon	132462467	132462523	1000	+	.	gene_id "MSTRG.127021"; transcript_id "MSTRG.127021.27"; exon_number "16";
chr3	StringTie	exon	132463696	132463817	1000	+	.	gene_id "MSTRG.127021"; transcript_id "MSTRG.127021.27"; exon_number "17";
chr3	StringTie	exon	132465995	132466070	1000	+	.	gene_id "MSTRG.127021"; transcript_id "MSTRG.127021.27"; exon_number "18";
chr3	StringTie	exon	132466299	132466394	1000	+	.	gene_id "MSTRG.127021"; transcript_id "MSTRG.127021.27"; exon_number "19";
chr3	StringTie	exon	132467170	132467313	1000	+	.	gene_id "MSTRG.127021"; transcript_id "MSTRG.127021.27"; exon_number "20";
chr3	StringTie	exon	132473145	132473227	1000	+	.	gene_id "MSTRG.127021"; transcript_id "MSTRG.127021.27"; exon_number "21";
chr3	StringTie	exon	132474932	132475085	1000	+	.	gene_id "MSTRG.127021"; transcript_id "MSTRG.127021.27"; exon_number "22";
chr3	StringTie	exon	132477789	132477892	1000	+	.	gene_id "MSTRG.127021"; transcript_id "MSTRG.127021.27"; exon_number "23";
chr3	StringTie	exon	132477981	132478140	1000	+	.	gene_id "MSTRG.127021"; transcript_id "MSTRG.127021.27"; exon_number "24";
chr3	StringTie	exon	132479227	132479289	1000	+	.	gene_id "MSTRG.127021"; transcript_id "MSTRG.127021.27"; exon_number "25";
chr3	StringTie	exon	132480369	132480470	1000	+	.	gene_id "MSTRG.127021"; transcript_id "MSTRG.127021.27"; exon_number "26";
chr3	StringTie	exon	132482226	132482330	1000	+	.	gene_id "MSTRG.127021"; transcript_id "MSTRG.127021.27"; exon_number "27";
chr3	StringTie	exon	132483375	132483577	1000	+	.	gene_id "MSTRG.127021"; transcript_id "MSTRG.127021.27"; exon_number "28";
chr3	StringTie	exon	132484363	132484488	1000	+	.	gene_id "MSTRG.127021"; transcript_id "MSTRG.127021.27"; exon_number "29";
chr3	StringTie	exon	132484588	132484672	1000	+	.	gene_id "MSTRG.127021"; transcript_id "MSTRG.127021.27"; exon_number "30";
chr3	StringTie	exon	132488298	132488452	1000	+	.	gene_id "MSTRG.127021"; transcript_id "MSTRG.127021.27"; exon_number "31";
chr3	StringTie	exon	132488976	132489021	1000	+	.	gene_id "MSTRG.127021"; transcript_id "MSTRG.127021.27"; exon_number "32";
chr3	StringTie	exon	132490897	132491051	1000	+	.	gene_id "MSTRG.127021"; transcript_id "MSTRG.127021.27"; exon_number "33";
chr3	StringTie	exon	132492414	132492615	1000	+	.	gene_id "MSTRG.127021"; transcript_id "MSTRG.127021.27"; exon_number "34";
chr3	StringTie	exon	132494144	132494259	1000	+	.	gene_id "MSTRG.127021"; transcript_id "MSTRG.127021.27"; exon_number "35";
chr3	StringTie	exon	132495088	132495166	1000	+	.	gene_id "MSTRG.127021"; transcript_id "MSTRG.127021.27"; exon_number "36";
chr3	StringTie	exon	132496528	132496663	1000	+	.	gene_id "MSTRG.127021"; transcript_id "MSTRG.127021.27"; exon_number "37";
chr3	StringTie	exon	132499126	132499310	1000	+	.	gene_id "MSTRG.127021"; transcript_id "MSTRG.127021.27"; exon_number "38";
chr3	StringTie	exon	132499734	132499808	1000	+	.	gene_id "MSTRG.127021"; transcript_id "MSTRG.127021.27"; exon_number "39";
chr3	StringTie	exon	132500794	132500913	1000	+	.	gene_id "MSTRG.127021"; transcript_id "MSTRG.127021.27"; exon_number "40";
chr3	StringTie	exon	132502289	132502468	1000	+	.	gene_id "MSTRG.127021"; transcript_id "MSTRG.127021.27"; exon_number "41";
chr3	StringTie	exon	132503214	132503381	1000	+	.	gene_id "MSTRG.127021"; transcript_id "MSTRG.127021.27"; exon_number "42";
chr3	StringTie	exon	132505302	132505415	1000	+	.	gene_id "MSTRG.127021"; transcript_id "MSTRG.127021.27"; exon_number "43";
chr3	StringTie	exon	132507237	132507353	1000	+	.	gene_id "MSTRG.127021"; transcript_id "MSTRG.127021.27"; exon_number "44";
chr3	StringTie	exon	132511067	132511244	1000	+	.	gene_id "MSTRG.127021"; transcript_id "MSTRG.127021.27"; exon_number "45";
chr3	StringTie	exon	132513008	132513099	1000	+	.	gene_id "MSTRG.127021"; transcript_id "MSTRG.127021.27"; exon_number "46";
chr3	StringTie	exon	132514571	132514670	1000	+	.	gene_id "MSTRG.127021"; transcript_id "MSTRG.127021.27"; exon_number "47";
chr3	StringTie	exon	132516422	132516496	1000	+	.	gene_id "MSTRG.127021"; transcript_id "MSTRG.127021.27"; exon_number "48";
chr3	StringTie	exon	132516704	132516816	1000	+	.	gene_id "MSTRG.127021"; transcript_id "MSTRG.127021.27"; exon_number "49";
chr3	StringTie	exon	132522828	132522997	1000	+	.	gene_id "MSTRG.127021"; transcript_id "MSTRG.127021.27"; exon_number "50";
chr3	StringTie	exon	132523157	132523199	1000	+	.	gene_id "MSTRG.127021"; transcript_id "MSTRG.127021.27"; exon_number "51";
chr3	StringTie	exon	132523540	132523713	1000	+	.	gene_id "MSTRG.127021"; transcript_id "MSTRG.127021.27"; exon_number "52";
chr3	StringTie	exon	132525610	132525789	1000	+	.	gene_id "MSTRG.127021"; transcript_id "MSTRG.127021.27"; exon_number "53";
chr3	StringTie	exon	132526141	132526281	1000	+	.	gene_id "MSTRG.127021"; transcript_id "MSTRG.127021.27"; exon_number "54";
chr3	StringTie	exon	132528189	132528332	1000	+	.	gene_id "MSTRG.127021"; transcript_id "MSTRG.127021.27"; exon_number "55";
chr3	StringTie	exon	132530998	132531097	1000	+	.	gene_id "MSTRG.127021"; transcript_id "MSTRG.127021.27"; exon_number "56";
chr3	StringTie	exon	132538176	132539090	1000	+	.	gene_id "MSTRG.127021"; transcript_id "MSTRG.127021.27"; exon_number "57";
chr3	StringTie	transcript	132417670	132539032	1000	+	.	gene_id "MSTRG.127021"; transcript_id "MSTRG.127021.28";
chr3	StringTie	exon	132417670	132417760	1000	+	.	gene_id "MSTRG.127021"; transcript_id "MSTRG.127021.28"; exon_number "1";
chr3	StringTie	exon	132434538	132434618	1000	+	.	gene_id "MSTRG.127021"; transcript_id "MSTRG.127021.28"; exon_number "2";
chr3	StringTie	exon	132453298	132453504	1000	+	.	gene_id "MSTRG.127021"; transcript_id "MSTRG.127021.28"; exon_number "3";
chr3	StringTie	exon	132453599	132453694	1000	+	.	gene_id "MSTRG.127021"; transcript_id "MSTRG.127021.28"; exon_number "4";
chr3	StringTie	exon	132454066	132454157	1000	+	.	gene_id "MSTRG.127021"; transcript_id "MSTRG.127021.28"; exon_number "5";
chr3	StringTie	exon	132456235	132456401	1000	+	.	gene_id "MSTRG.127021"; transcript_id "MSTRG.127021.28"; exon_number "6";
chr3	StringTie	exon	132456501	132456580	1000	+	.	gene_id "MSTRG.127021"; transcript_id "MSTRG.127021.28"; exon_number "7";
chr3	StringTie	exon	132456663	132456832	1000	+	.	gene_id "MSTRG.127021"; transcript_id "MSTRG.127021.28"; exon_number "8";
chr3	StringTie	exon	132457269	132457368	1000	+	.	gene_id "MSTRG.127021"; transcript_id "MSTRG.127021.28"; exon_number "9";
chr3	StringTie	exon	132460250	132460357	1000	+	.	gene_id "MSTRG.127021"; transcript_id "MSTRG.127021.28"; exon_number "10";
chr3	StringTie	exon	132461050	132461205	1000	+	.	gene_id "MSTRG.127021"; transcript_id "MSTRG.127021.28"; exon_number "11";
chr3	StringTie	exon	132462467	132462523	1000	+	.	gene_id "MSTRG.127021"; transcript_id "MSTRG.127021.28"; exon_number "12";
chr3	StringTie	exon	132463696	132463817	1000	+	.	gene_id "MSTRG.127021"; transcript_id "MSTRG.127021.28"; exon_number "13";
chr3	StringTie	exon	132465995	132466070	1000	+	.	gene_id "MSTRG.127021"; transcript_id "MSTRG.127021.28"; exon_number "14";
chr3	StringTie	exon	132466299	132466394	1000	+	.	gene_id "MSTRG.127021"; transcript_id "MSTRG.127021.28"; exon_number "15";
chr3	StringTie	exon	132467170	132467313	1000	+	.	gene_id "MSTRG.127021"; transcript_id "MSTRG.127021.28"; exon_number "16";
chr3	StringTie	exon	132473145	132473227	1000	+	.	gene_id "MSTRG.127021"; transcript_id "MSTRG.127021.28"; exon_number "17";
chr3	StringTie	exon	132474932	132475085	1000	+	.	gene_id "MSTRG.127021"; transcript_id "MSTRG.127021.28"; exon_number "18";
chr3	StringTie	exon	132477789	132477892	1000	+	.	gene_id "MSTRG.127021"; transcript_id "MSTRG.127021.28"; exon_number "19";
chr3	StringTie	exon	132477981	132478140	1000	+	.	gene_id "MSTRG.127021"; transcript_id "MSTRG.127021.28"; exon_number "20";
chr3	StringTie	exon	132479227	132479289	1000	+	.	gene_id "MSTRG.127021"; transcript_id "MSTRG.127021.28"; exon_number "21";
chr3	StringTie	exon	132480369	132480470	1000	+	.	gene_id "MSTRG.127021"; transcript_id "MSTRG.127021.28"; exon_number "22";
chr3	StringTie	exon	132482226	132482330	1000	+	.	gene_id "MSTRG.127021"; transcript_id "MSTRG.127021.28"; exon_number "23";
chr3	StringTie	exon	132483375	132483577	1000	+	.	gene_id "MSTRG.127021"; transcript_id "MSTRG.127021.28"; exon_number "24";
chr3	StringTie	exon	132484588	132484672	1000	+	.	gene_id "MSTRG.127021"; transcript_id "MSTRG.127021.28"; exon_number "25";
chr3	StringTie	exon	132488298	132488452	1000	+	.	gene_id "MSTRG.127021"; transcript_id "MSTRG.127021.28"; exon_number "26";
chr3	StringTie	exon	132488976	132489021	1000	+	.	gene_id "MSTRG.127021"; transcript_id "MSTRG.127021.28"; exon_number "27";
chr3	StringTie	exon	132490897	132491051	1000	+	.	gene_id "MSTRG.127021"; transcript_id "MSTRG.127021.28"; exon_number "28";
chr3	StringTie	exon	132492414	132492615	1000	+	.	gene_id "MSTRG.127021"; transcript_id "MSTRG.127021.28"; exon_number "29";
chr3	StringTie	exon	132494144	132494259	1000	+	.	gene_id "MSTRG.127021"; transcript_id "MSTRG.127021.28"; exon_number "30";
chr3	StringTie	exon	132495088	132495166	1000	+	.	gene_id "MSTRG.127021"; transcript_id "MSTRG.127021.28"; exon_number "31";
chr3	StringTie	exon	132496528	132496663	1000	+	.	gene_id "MSTRG.127021"; transcript_id "MSTRG.127021.28"; exon_number "32";
chr3	StringTie	exon	132499126	132499310	1000	+	.	gene_id "MSTRG.127021"; transcript_id "MSTRG.127021.28"; exon_number "33";
chr3	StringTie	exon	132499734	132499808	1000	+	.	gene_id "MSTRG.127021"; transcript_id "MSTRG.127021.28"; exon_number "34";
chr3	StringTie	exon	132500794	132500913	1000	+	.	gene_id "MSTRG.127021"; transcript_id "MSTRG.127021.28"; exon_number "35";
chr3	StringTie	exon	132502289	132502468	1000	+	.	gene_id "MSTRG.127021"; transcript_id "MSTRG.127021.28"; exon_number "36";
chr3	StringTie	exon	132503214	132503381	1000	+	.	gene_id "MSTRG.127021"; transcript_id "MSTRG.127021.28"; exon_number "37";
chr3	StringTie	exon	132505302	132505415	1000	+	.	gene_id "MSTRG.127021"; transcript_id "MSTRG.127021.28"; exon_number "38";
chr3	StringTie	exon	132507237	132507353	1000	+	.	gene_id "MSTRG.127021"; transcript_id "MSTRG.127021.28"; exon_number "39";
chr3	StringTie	exon	132511067	132511244	1000	+	.	gene_id "MSTRG.127021"; transcript_id "MSTRG.127021.28"; exon_number "40";
chr3	StringTie	exon	132513008	132513099	1000	+	.	gene_id "MSTRG.127021"; transcript_id "MSTRG.127021.28"; exon_number "41";
chr3	StringTie	exon	132514571	132514670	1000	+	.	gene_id "MSTRG.127021"; transcript_id "MSTRG.127021.28"; exon_number "42";
chr3	StringTie	exon	132516422	132516496	1000	+	.	gene_id "MSTRG.127021"; transcript_id "MSTRG.127021.28"; exon_number "43";
chr3	StringTie	exon	132516704	132516816	1000	+	.	gene_id "MSTRG.127021"; transcript_id "MSTRG.127021.28"; exon_number "44";
chr3	StringTie	exon	132522828	132522997	1000	+	.	gene_id "MSTRG.127021"; transcript_id "MSTRG.127021.28"; exon_number "45";
chr3	StringTie	exon	132523157	132523199	1000	+	.	gene_id "MSTRG.127021"; transcript_id "MSTRG.127021.28"; exon_number "46";
chr3	StringTie	exon	132523540	132523713	1000	+	.	gene_id "MSTRG.127021"; transcript_id "MSTRG.127021.28"; exon_number "47";
chr3	StringTie	exon	132525610	132525789	1000	+	.	gene_id "MSTRG.127021"; transcript_id "MSTRG.127021.28"; exon_number "48";
chr3	StringTie	exon	132526141	132526281	1000	+	.	gene_id "MSTRG.127021"; transcript_id "MSTRG.127021.28"; exon_number "49";
chr3	StringTie	exon	132528189	132528332	1000	+	.	gene_id "MSTRG.127021"; transcript_id "MSTRG.127021.28"; exon_number "50";
chr3	StringTie	exon	132530998	132531097	1000	+	.	gene_id "MSTRG.127021"; transcript_id "MSTRG.127021.28"; exon_number "51";
chr3	StringTie	exon	132538176	132539032	1000	+	.	gene_id "MSTRG.127021"; transcript_id "MSTRG.127021.28"; exon_number "52";
chr3	StringTie	transcript	132417709	132539032	1000	+	.	gene_id "MSTRG.127021"; transcript_id "MSTRG.127021.29";
chr3	StringTie	exon	132417709	132417760	1000	+	.	gene_id "MSTRG.127021"; transcript_id "MSTRG.127021.29"; exon_number "1";
chr3	StringTie	exon	132434538	132434618	1000	+	.	gene_id "MSTRG.127021"; transcript_id "MSTRG.127021.29"; exon_number "2";
chr3	StringTie	exon	132446475	132446550	1000	+	.	gene_id "MSTRG.127021"; transcript_id "MSTRG.127021.29"; exon_number "3";
chr3	StringTie	exon	132447321	132447470	1000	+	.	gene_id "MSTRG.127021"; transcript_id "MSTRG.127021.29"; exon_number "4";
chr3	StringTie	exon	132447898	132447939	1000	+	.	gene_id "MSTRG.127021"; transcript_id "MSTRG.127021.29"; exon_number "5";
chr3	StringTie	exon	132450647	132450847	1000	+	.	gene_id "MSTRG.127021"; transcript_id "MSTRG.127021.29"; exon_number "6";
chr3	StringTie	exon	132453298	132453504	1000	+	.	gene_id "MSTRG.127021"; transcript_id "MSTRG.127021.29"; exon_number "7";
chr3	StringTie	exon	132453599	132453694	1000	+	.	gene_id "MSTRG.127021"; transcript_id "MSTRG.127021.29"; exon_number "8";
chr3	StringTie	exon	132454066	132454157	1000	+	.	gene_id "MSTRG.127021"; transcript_id "MSTRG.127021.29"; exon_number "9";
chr3	StringTie	exon	132456235	132456401	1000	+	.	gene_id "MSTRG.127021"; transcript_id "MSTRG.127021.29"; exon_number "10";
chr3	StringTie	exon	132456501	132456580	1000	+	.	gene_id "MSTRG.127021"; transcript_id "MSTRG.127021.29"; exon_number "11";
chr3	StringTie	exon	132456663	132456832	1000	+	.	gene_id "MSTRG.127021"; transcript_id "MSTRG.127021.29"; exon_number "12";
chr3	StringTie	exon	132457269	132457368	1000	+	.	gene_id "MSTRG.127021"; transcript_id "MSTRG.127021.29"; exon_number "13";
chr3	StringTie	exon	132460250	132460357	1000	+	.	gene_id "MSTRG.127021"; transcript_id "MSTRG.127021.29"; exon_number "14";
chr3	StringTie	exon	132461050	132461205	1000	+	.	gene_id "MSTRG.127021"; transcript_id "MSTRG.127021.29"; exon_number "15";
chr3	StringTie	exon	132462467	132462523	1000	+	.	gene_id "MSTRG.127021"; transcript_id "MSTRG.127021.29"; exon_number "16";
chr3	StringTie	exon	132463696	132463817	1000	+	.	gene_id "MSTRG.127021"; transcript_id "MSTRG.127021.29"; exon_number "17";
chr3	StringTie	exon	132465995	132466070	1000	+	.	gene_id "MSTRG.127021"; transcript_id "MSTRG.127021.29"; exon_number "18";
chr3	StringTie	exon	132466299	132466394	1000	+	.	gene_id "MSTRG.127021"; transcript_id "MSTRG.127021.29"; exon_number "19";
chr3	StringTie	exon	132467170	132467313	1000	+	.	gene_id "MSTRG.127021"; transcript_id "MSTRG.127021.29"; exon_number "20";
chr3	StringTie	exon	132473145	132473227	1000	+	.	gene_id "MSTRG.127021"; transcript_id "MSTRG.127021.29"; exon_number "21";
chr3	StringTie	exon	132474932	132475085	1000	+	.	gene_id "MSTRG.127021"; transcript_id "MSTRG.127021.29"; exon_number "22";
chr3	StringTie	exon	132477789	132477892	1000	+	.	gene_id "MSTRG.127021"; transcript_id "MSTRG.127021.29"; exon_number "23";
chr3	StringTie	exon	132477981	132478140	1000	+	.	gene_id "MSTRG.127021"; transcript_id "MSTRG.127021.29"; exon_number "24";
chr3	StringTie	exon	132479227	132479289	1000	+	.	gene_id "MSTRG.127021"; transcript_id "MSTRG.127021.29"; exon_number "25";
chr3	StringTie	exon	132480369	132480470	1000	+	.	gene_id "MSTRG.127021"; transcript_id "MSTRG.127021.29"; exon_number "26";
chr3	StringTie	exon	132482226	132482330	1000	+	.	gene_id "MSTRG.127021"; transcript_id "MSTRG.127021.29"; exon_number "27";
chr3	StringTie	exon	132483375	132483577	1000	+	.	gene_id "MSTRG.127021"; transcript_id "MSTRG.127021.29"; exon_number "28";
chr3	StringTie	exon	132484588	132484672	1000	+	.	gene_id "MSTRG.127021"; transcript_id "MSTRG.127021.29"; exon_number "29";
chr3	StringTie	exon	132488298	132488452	1000	+	.	gene_id "MSTRG.127021"; transcript_id "MSTRG.127021.29"; exon_number "30";
chr3	StringTie	exon	132488976	132489021	1000	+	.	gene_id "MSTRG.127021"; transcript_id "MSTRG.127021.29"; exon_number "31";
chr3	StringTie	exon	132490897	132491051	1000	+	.	gene_id "MSTRG.127021"; transcript_id "MSTRG.127021.29"; exon_number "32";
chr3	StringTie	exon	132492428	132492615	1000	+	.	gene_id "MSTRG.127021"; transcript_id "MSTRG.127021.29"; exon_number "33";
chr3	StringTie	exon	132494144	132494259	1000	+	.	gene_id "MSTRG.127021"; transcript_id "MSTRG.127021.29"; exon_number "34";
chr3	StringTie	exon	132495088	132495166	1000	+	.	gene_id "MSTRG.127021"; transcript_id "MSTRG.127021.29"; exon_number "35";
chr3	StringTie	exon	132496528	132496663	1000	+	.	gene_id "MSTRG.127021"; transcript_id "MSTRG.127021.29"; exon_number "36";
chr3	StringTie	exon	132499126	132499310	1000	+	.	gene_id "MSTRG.127021"; transcript_id "MSTRG.127021.29"; exon_number "37";
chr3	StringTie	exon	132499734	132499808	1000	+	.	gene_id "MSTRG.127021"; transcript_id "MSTRG.127021.29"; exon_number "38";
chr3	StringTie	exon	132500794	132500913	1000	+	.	gene_id "MSTRG.127021"; transcript_id "MSTRG.127021.29"; exon_number "39";
chr3	StringTie	exon	132502289	132502468	1000	+	.	gene_id "MSTRG.127021"; transcript_id "MSTRG.127021.29"; exon_number "40";
chr3	StringTie	exon	132503214	132503381	1000	+	.	gene_id "MSTRG.127021"; transcript_id "MSTRG.127021.29"; exon_number "41";
chr3	StringTie	exon	132505302	132505415	1000	+	.	gene_id "MSTRG.127021"; transcript_id "MSTRG.127021.29"; exon_number "42";
chr3	StringTie	exon	132507237	132507353	1000	+	.	gene_id "MSTRG.127021"; transcript_id "MSTRG.127021.29"; exon_number "43";
chr3	StringTie	exon	132511067	132511244	1000	+	.	gene_id "MSTRG.127021"; transcript_id "MSTRG.127021.29"; exon_number "44";
chr3	StringTie	exon	132513008	132513099	1000	+	.	gene_id "MSTRG.127021"; transcript_id "MSTRG.127021.29"; exon_number "45";
chr3	StringTie	exon	132514571	132514670	1000	+	.	gene_id "MSTRG.127021"; transcript_id "MSTRG.127021.29"; exon_number "46";
chr3	StringTie	exon	132516422	132516496	1000	+	.	gene_id "MSTRG.127021"; transcript_id "MSTRG.127021.29"; exon_number "47";
chr3	StringTie	exon	132516704	132516816	1000	+	.	gene_id "MSTRG.127021"; transcript_id "MSTRG.127021.29"; exon_number "48";
chr3	StringTie	exon	132522828	132522997	1000	+	.	gene_id "MSTRG.127021"; transcript_id "MSTRG.127021.29"; exon_number "49";
chr3	StringTie	exon	132523157	132523199	1000	+	.	gene_id "MSTRG.127021"; transcript_id "MSTRG.127021.29"; exon_number "50";
chr3	StringTie	exon	132523540	132523713	1000	+	.	gene_id "MSTRG.127021"; transcript_id "MSTRG.127021.29"; exon_number "51";
chr3	StringTie	exon	132525610	132525789	1000	+	.	gene_id "MSTRG.127021"; transcript_id "MSTRG.127021.29"; exon_number "52";
chr3	StringTie	exon	132526141	132526281	1000	+	.	gene_id "MSTRG.127021"; transcript_id "MSTRG.127021.29"; exon_number "53";
chr3	StringTie	exon	132528189	132528332	1000	+	.	gene_id "MSTRG.127021"; transcript_id "MSTRG.127021.29"; exon_number "54";
chr3	StringTie	exon	132530998	132531097	1000	+	.	gene_id "MSTRG.127021"; transcript_id "MSTRG.127021.29"; exon_number "55";
chr3	StringTie	exon	132538176	132539032	1000	+	.	gene_id "MSTRG.127021"; transcript_id "MSTRG.127021.29"; exon_number "56";
chr3	StringTie	transcript	132417313	132539147	1000	+	.	gene_id "MSTRG.127021"; transcript_id "MSTRG.127021.3";
chr3	StringTie	exon	132417313	132417760	1000	+	.	gene_id "MSTRG.127021"; transcript_id "MSTRG.127021.3"; exon_number "1";
chr3	StringTie	exon	132434538	132434618	1000	+	.	gene_id "MSTRG.127021"; transcript_id "MSTRG.127021.3"; exon_number "2";
chr3	StringTie	exon	132446475	132446550	1000	+	.	gene_id "MSTRG.127021"; transcript_id "MSTRG.127021.3"; exon_number "3";
chr3	StringTie	exon	132447321	132447470	1000	+	.	gene_id "MSTRG.127021"; transcript_id "MSTRG.127021.3"; exon_number "4";
chr3	StringTie	exon	132447898	132447939	1000	+	.	gene_id "MSTRG.127021"; transcript_id "MSTRG.127021.3"; exon_number "5";
chr3	StringTie	exon	132450647	132450847	1000	+	.	gene_id "MSTRG.127021"; transcript_id "MSTRG.127021.3"; exon_number "6";
chr3	StringTie	exon	132453298	132453504	1000	+	.	gene_id "MSTRG.127021"; transcript_id "MSTRG.127021.3"; exon_number "7";
chr3	StringTie	exon	132453599	132453694	1000	+	.	gene_id "MSTRG.127021"; transcript_id "MSTRG.127021.3"; exon_number "8";
chr3	StringTie	exon	132454066	132454157	1000	+	.	gene_id "MSTRG.127021"; transcript_id "MSTRG.127021.3"; exon_number "9";
chr3	StringTie	exon	132456235	132456401	1000	+	.	gene_id "MSTRG.127021"; transcript_id "MSTRG.127021.3"; exon_number "10";
chr3	StringTie	exon	132456501	132456580	1000	+	.	gene_id "MSTRG.127021"; transcript_id "MSTRG.127021.3"; exon_number "11";
chr3	StringTie	exon	132456663	132456832	1000	+	.	gene_id "MSTRG.127021"; transcript_id "MSTRG.127021.3"; exon_number "12";
chr3	StringTie	exon	132457269	132457368	1000	+	.	gene_id "MSTRG.127021"; transcript_id "MSTRG.127021.3"; exon_number "13";
chr3	StringTie	exon	132460250	132460357	1000	+	.	gene_id "MSTRG.127021"; transcript_id "MSTRG.127021.3"; exon_number "14";
chr3	StringTie	exon	132461050	132461205	1000	+	.	gene_id "MSTRG.127021"; transcript_id "MSTRG.127021.3"; exon_number "15";
chr3	StringTie	exon	132462467	132462523	1000	+	.	gene_id "MSTRG.127021"; transcript_id "MSTRG.127021.3"; exon_number "16";
chr3	StringTie	exon	132463696	132463817	1000	+	.	gene_id "MSTRG.127021"; transcript_id "MSTRG.127021.3"; exon_number "17";
chr3	StringTie	exon	132465995	132466070	1000	+	.	gene_id "MSTRG.127021"; transcript_id "MSTRG.127021.3"; exon_number "18";
chr3	StringTie	exon	132466299	132466394	1000	+	.	gene_id "MSTRG.127021"; transcript_id "MSTRG.127021.3"; exon_number "19";
chr3	StringTie	exon	132467170	132467313	1000	+	.	gene_id "MSTRG.127021"; transcript_id "MSTRG.127021.3"; exon_number "20";
chr3	StringTie	exon	132472557	132472571	1000	+	.	gene_id "MSTRG.127021"; transcript_id "MSTRG.127021.3"; exon_number "21";
chr3	StringTie	exon	132473145	132473227	1000	+	.	gene_id "MSTRG.127021"; transcript_id "MSTRG.127021.3"; exon_number "22";
chr3	StringTie	exon	132474932	132475085	1000	+	.	gene_id "MSTRG.127021"; transcript_id "MSTRG.127021.3"; exon_number "23";
chr3	StringTie	exon	132477789	132477892	1000	+	.	gene_id "MSTRG.127021"; transcript_id "MSTRG.127021.3"; exon_number "24";
chr3	StringTie	exon	132477981	132478140	1000	+	.	gene_id "MSTRG.127021"; transcript_id "MSTRG.127021.3"; exon_number "25";
chr3	StringTie	exon	132479227	132479289	1000	+	.	gene_id "MSTRG.127021"; transcript_id "MSTRG.127021.3"; exon_number "26";
chr3	StringTie	exon	132480369	132480470	1000	+	.	gene_id "MSTRG.127021"; transcript_id "MSTRG.127021.3"; exon_number "27";
chr3	StringTie	exon	132482226	132482330	1000	+	.	gene_id "MSTRG.127021"; transcript_id "MSTRG.127021.3"; exon_number "28";
chr3	StringTie	exon	132483375	132483577	1000	+	.	gene_id "MSTRG.127021"; transcript_id "MSTRG.127021.3"; exon_number "29";
chr3	StringTie	exon	132484588	132484672	1000	+	.	gene_id "MSTRG.127021"; transcript_id "MSTRG.127021.3"; exon_number "30";
chr3	StringTie	exon	132488298	132488452	1000	+	.	gene_id "MSTRG.127021"; transcript_id "MSTRG.127021.3"; exon_number "31";
chr3	StringTie	exon	132488976	132489021	1000	+	.	gene_id "MSTRG.127021"; transcript_id "MSTRG.127021.3"; exon_number "32";
chr3	StringTie	exon	132490897	132491051	1000	+	.	gene_id "MSTRG.127021"; transcript_id "MSTRG.127021.3"; exon_number "33";
chr3	StringTie	exon	132492414	132492615	1000	+	.	gene_id "MSTRG.127021"; transcript_id "MSTRG.127021.3"; exon_number "34";
chr3	StringTie	exon	132494144	132494259	1000	+	.	gene_id "MSTRG.127021"; transcript_id "MSTRG.127021.3"; exon_number "35";
chr3	StringTie	exon	132495088	132495166	1000	+	.	gene_id "MSTRG.127021"; transcript_id "MSTRG.127021.3"; exon_number "36";
chr3	StringTie	exon	132496528	132496663	1000	+	.	gene_id "MSTRG.127021"; transcript_id "MSTRG.127021.3"; exon_number "37";
chr3	StringTie	exon	132499126	132499310	1000	+	.	gene_id "MSTRG.127021"; transcript_id "MSTRG.127021.3"; exon_number "38";
chr3	StringTie	exon	132499734	132499808	1000	+	.	gene_id "MSTRG.127021"; transcript_id "MSTRG.127021.3"; exon_number "39";
chr3	StringTie	exon	132500794	132500913	1000	+	.	gene_id "MSTRG.127021"; transcript_id "MSTRG.127021.3"; exon_number "40";
chr3	StringTie	exon	132502289	132502468	1000	+	.	gene_id "MSTRG.127021"; transcript_id "MSTRG.127021.3"; exon_number "41";
chr3	StringTie	exon	132503214	132503381	1000	+	.	gene_id "MSTRG.127021"; transcript_id "MSTRG.127021.3"; exon_number "42";
chr3	StringTie	exon	132505302	132505415	1000	+	.	gene_id "MSTRG.127021"; transcript_id "MSTRG.127021.3"; exon_number "43";
chr3	StringTie	exon	132507237	132507353	1000	+	.	gene_id "MSTRG.127021"; transcript_id "MSTRG.127021.3"; exon_number "44";
chr3	StringTie	exon	132511067	132511244	1000	+	.	gene_id "MSTRG.127021"; transcript_id "MSTRG.127021.3"; exon_number "45";
chr3	StringTie	exon	132513008	132513099	1000	+	.	gene_id "MSTRG.127021"; transcript_id "MSTRG.127021.3"; exon_number "46";
chr3	StringTie	exon	132514571	132514670	1000	+	.	gene_id "MSTRG.127021"; transcript_id "MSTRG.127021.3"; exon_number "47";
chr3	StringTie	exon	132516422	132516496	1000	+	.	gene_id "MSTRG.127021"; transcript_id "MSTRG.127021.3"; exon_number "48";
chr3	StringTie	exon	132516704	132516816	1000	+	.	gene_id "MSTRG.127021"; transcript_id "MSTRG.127021.3"; exon_number "49";
chr3	StringTie	exon	132522828	132522997	1000	+	.	gene_id "MSTRG.127021"; transcript_id "MSTRG.127021.3"; exon_number "50";
chr3	StringTie	exon	132523157	132523199	1000	+	.	gene_id "MSTRG.127021"; transcript_id "MSTRG.127021.3"; exon_number "51";
chr3	StringTie	exon	132523540	132523713	1000	+	.	gene_id "MSTRG.127021"; transcript_id "MSTRG.127021.3"; exon_number "52";
chr3	StringTie	exon	132525610	132525789	1000	+	.	gene_id "MSTRG.127021"; transcript_id "MSTRG.127021.3"; exon_number "53";
chr3	StringTie	exon	132526141	132526281	1000	+	.	gene_id "MSTRG.127021"; transcript_id "MSTRG.127021.3"; exon_number "54";
chr3	StringTie	exon	132528189	132528332	1000	+	.	gene_id "MSTRG.127021"; transcript_id "MSTRG.127021.3"; exon_number "55";
chr3	StringTie	exon	132530998	132531097	1000	+	.	gene_id "MSTRG.127021"; transcript_id "MSTRG.127021.3"; exon_number "56";
chr3	StringTie	exon	132538176	132539147	1000	+	.	gene_id "MSTRG.127021"; transcript_id "MSTRG.127021.3"; exon_number "57";
chr3	StringTie	transcript	132434164	132539032	1000	+	.	gene_id "MSTRG.127021"; transcript_id "MSTRG.127021.31";
chr3	StringTie	exon	132434164	132434442	1000	+	.	gene_id "MSTRG.127021"; transcript_id "MSTRG.127021.31"; exon_number "1";
chr3	StringTie	exon	132434538	132434618	1000	+	.	gene_id "MSTRG.127021"; transcript_id "MSTRG.127021.31"; exon_number "2";
chr3	StringTie	exon	132446475	132446550	1000	+	.	gene_id "MSTRG.127021"; transcript_id "MSTRG.127021.31"; exon_number "3";
chr3	StringTie	exon	132447321	132447470	1000	+	.	gene_id "MSTRG.127021"; transcript_id "MSTRG.127021.31"; exon_number "4";
chr3	StringTie	exon	132447898	132447939	1000	+	.	gene_id "MSTRG.127021"; transcript_id "MSTRG.127021.31"; exon_number "5";
chr3	StringTie	exon	132450647	132450847	1000	+	.	gene_id "MSTRG.127021"; transcript_id "MSTRG.127021.31"; exon_number "6";
chr3	StringTie	exon	132453298	132453504	1000	+	.	gene_id "MSTRG.127021"; transcript_id "MSTRG.127021.31"; exon_number "7";
chr3	StringTie	exon	132453599	132453694	1000	+	.	gene_id "MSTRG.127021"; transcript_id "MSTRG.127021.31"; exon_number "8";
chr3	StringTie	exon	132454066	132454157	1000	+	.	gene_id "MSTRG.127021"; transcript_id "MSTRG.127021.31"; exon_number "9";
chr3	StringTie	exon	132456235	132456401	1000	+	.	gene_id "MSTRG.127021"; transcript_id "MSTRG.127021.31"; exon_number "10";
chr3	StringTie	exon	132456501	132456580	1000	+	.	gene_id "MSTRG.127021"; transcript_id "MSTRG.127021.31"; exon_number "11";
chr3	StringTie	exon	132456663	132456832	1000	+	.	gene_id "MSTRG.127021"; transcript_id "MSTRG.127021.31"; exon_number "12";
chr3	StringTie	exon	132457269	132457368	1000	+	.	gene_id "MSTRG.127021"; transcript_id "MSTRG.127021.31"; exon_number "13";
chr3	StringTie	exon	132460250	132460357	1000	+	.	gene_id "MSTRG.127021"; transcript_id "MSTRG.127021.31"; exon_number "14";
chr3	StringTie	exon	132461050	132461205	1000	+	.	gene_id "MSTRG.127021"; transcript_id "MSTRG.127021.31"; exon_number "15";
chr3	StringTie	exon	132462467	132462523	1000	+	.	gene_id "MSTRG.127021"; transcript_id "MSTRG.127021.31"; exon_number "16";
chr3	StringTie	exon	132463696	132463817	1000	+	.	gene_id "MSTRG.127021"; transcript_id "MSTRG.127021.31"; exon_number "17";
chr3	StringTie	exon	132465995	132466070	1000	+	.	gene_id "MSTRG.127021"; transcript_id "MSTRG.127021.31"; exon_number "18";
chr3	StringTie	exon	132466299	132466394	1000	+	.	gene_id "MSTRG.127021"; transcript_id "MSTRG.127021.31"; exon_number "19";
chr3	StringTie	exon	132467170	132467313	1000	+	.	gene_id "MSTRG.127021"; transcript_id "MSTRG.127021.31"; exon_number "20";
chr3	StringTie	exon	132473145	132473227	1000	+	.	gene_id "MSTRG.127021"; transcript_id "MSTRG.127021.31"; exon_number "21";
chr3	StringTie	exon	132474932	132475085	1000	+	.	gene_id "MSTRG.127021"; transcript_id "MSTRG.127021.31"; exon_number "22";
chr3	StringTie	exon	132477789	132477892	1000	+	.	gene_id "MSTRG.127021"; transcript_id "MSTRG.127021.31"; exon_number "23";
chr3	StringTie	exon	132477981	132478140	1000	+	.	gene_id "MSTRG.127021"; transcript_id "MSTRG.127021.31"; exon_number "24";
chr3	StringTie	exon	132479227	132479289	1000	+	.	gene_id "MSTRG.127021"; transcript_id "MSTRG.127021.31"; exon_number "25";
chr3	StringTie	exon	132480369	132480470	1000	+	.	gene_id "MSTRG.127021"; transcript_id "MSTRG.127021.31"; exon_number "26";
chr3	StringTie	exon	132482226	132482330	1000	+	.	gene_id "MSTRG.127021"; transcript_id "MSTRG.127021.31"; exon_number "27";
chr3	StringTie	exon	132483375	132483577	1000	+	.	gene_id "MSTRG.127021"; transcript_id "MSTRG.127021.31"; exon_number "28";
chr3	StringTie	exon	132484588	132484672	1000	+	.	gene_id "MSTRG.127021"; transcript_id "MSTRG.127021.31"; exon_number "29";
chr3	StringTie	exon	132488298	132488452	1000	+	.	gene_id "MSTRG.127021"; transcript_id "MSTRG.127021.31"; exon_number "30";
chr3	StringTie	exon	132488976	132489021	1000	+	.	gene_id "MSTRG.127021"; transcript_id "MSTRG.127021.31"; exon_number "31";
chr3	StringTie	exon	132490897	132491051	1000	+	.	gene_id "MSTRG.127021"; transcript_id "MSTRG.127021.31"; exon_number "32";
chr3	StringTie	exon	132492414	132492615	1000	+	.	gene_id "MSTRG.127021"; transcript_id "MSTRG.127021.31"; exon_number "33";
chr3	StringTie	exon	132494144	132494259	1000	+	.	gene_id "MSTRG.127021"; transcript_id "MSTRG.127021.31"; exon_number "34";
chr3	StringTie	exon	132495088	132495166	1000	+	.	gene_id "MSTRG.127021"; transcript_id "MSTRG.127021.31"; exon_number "35";
chr3	StringTie	exon	132496528	132496663	1000	+	.	gene_id "MSTRG.127021"; transcript_id "MSTRG.127021.31"; exon_number "36";
chr3	StringTie	exon	132499126	132499310	1000	+	.	gene_id "MSTRG.127021"; transcript_id "MSTRG.127021.31"; exon_number "37";
chr3	StringTie	exon	132499734	132499808	1000	+	.	gene_id "MSTRG.127021"; transcript_id "MSTRG.127021.31"; exon_number "38";
chr3	StringTie	exon	132500794	132500913	1000	+	.	gene_id "MSTRG.127021"; transcript_id "MSTRG.127021.31"; exon_number "39";
chr3	StringTie	exon	132502289	132502468	1000	+	.	gene_id "MSTRG.127021"; transcript_id "MSTRG.127021.31"; exon_number "40";
chr3	StringTie	exon	132503214	132503381	1000	+	.	gene_id "MSTRG.127021"; transcript_id "MSTRG.127021.31"; exon_number "41";
chr3	StringTie	exon	132505302	132505415	1000	+	.	gene_id "MSTRG.127021"; transcript_id "MSTRG.127021.31"; exon_number "42";
chr3	StringTie	exon	132507237	132507353	1000	+	.	gene_id "MSTRG.127021"; transcript_id "MSTRG.127021.31"; exon_number "43";
chr3	StringTie	exon	132511067	132511244	1000	+	.	gene_id "MSTRG.127021"; transcript_id "MSTRG.127021.31"; exon_number "44";
chr3	StringTie	exon	132513008	132513099	1000	+	.	gene_id "MSTRG.127021"; transcript_id "MSTRG.127021.31"; exon_number "45";
chr3	StringTie	exon	132514571	132514670	1000	+	.	gene_id "MSTRG.127021"; transcript_id "MSTRG.127021.31"; exon_number "46";
chr3	StringTie	exon	132516422	132516496	1000	+	.	gene_id "MSTRG.127021"; transcript_id "MSTRG.127021.31"; exon_number "47";
chr3	StringTie	exon	132516704	132516816	1000	+	.	gene_id "MSTRG.127021"; transcript_id "MSTRG.127021.31"; exon_number "48";
chr3	StringTie	exon	132522828	132522997	1000	+	.	gene_id "MSTRG.127021"; transcript_id "MSTRG.127021.31"; exon_number "49";
chr3	StringTie	exon	132523157	132523199	1000	+	.	gene_id "MSTRG.127021"; transcript_id "MSTRG.127021.31"; exon_number "50";
chr3	StringTie	exon	132523540	132523713	1000	+	.	gene_id "MSTRG.127021"; transcript_id "MSTRG.127021.31"; exon_number "51";
chr3	StringTie	exon	132525610	132525789	1000	+	.	gene_id "MSTRG.127021"; transcript_id "MSTRG.127021.31"; exon_number "52";
chr3	StringTie	exon	132526141	132526281	1000	+	.	gene_id "MSTRG.127021"; transcript_id "MSTRG.127021.31"; exon_number "53";
chr3	StringTie	exon	132528189	132528332	1000	+	.	gene_id "MSTRG.127021"; transcript_id "MSTRG.127021.31"; exon_number "54";
chr3	StringTie	exon	132530998	132531097	1000	+	.	gene_id "MSTRG.127021"; transcript_id "MSTRG.127021.31"; exon_number "55";
chr3	StringTie	exon	132538176	132539032	1000	+	.	gene_id "MSTRG.127021"; transcript_id "MSTRG.127021.31"; exon_number "56";
chr3	StringTie	transcript	132434415	132539057	1000	+	.	gene_id "MSTRG.127021"; transcript_id "MSTRG.127021.32";
chr3	StringTie	exon	132434415	132434618	1000	+	.	gene_id "MSTRG.127021"; transcript_id "MSTRG.127021.32"; exon_number "1";
chr3	StringTie	exon	132446475	132446550	1000	+	.	gene_id "MSTRG.127021"; transcript_id "MSTRG.127021.32"; exon_number "2";
chr3	StringTie	exon	132447321	132447470	1000	+	.	gene_id "MSTRG.127021"; transcript_id "MSTRG.127021.32"; exon_number "3";
chr3	StringTie	exon	132447898	132447939	1000	+	.	gene_id "MSTRG.127021"; transcript_id "MSTRG.127021.32"; exon_number "4";
chr3	StringTie	exon	132450647	132450847	1000	+	.	gene_id "MSTRG.127021"; transcript_id "MSTRG.127021.32"; exon_number "5";
chr3	StringTie	exon	132453298	132453504	1000	+	.	gene_id "MSTRG.127021"; transcript_id "MSTRG.127021.32"; exon_number "6";
chr3	StringTie	exon	132453599	132453694	1000	+	.	gene_id "MSTRG.127021"; transcript_id "MSTRG.127021.32"; exon_number "7";
chr3	StringTie	exon	132454066	132454157	1000	+	.	gene_id "MSTRG.127021"; transcript_id "MSTRG.127021.32"; exon_number "8";
chr3	StringTie	exon	132456235	132456401	1000	+	.	gene_id "MSTRG.127021"; transcript_id "MSTRG.127021.32"; exon_number "9";
chr3	StringTie	exon	132456501	132456580	1000	+	.	gene_id "MSTRG.127021"; transcript_id "MSTRG.127021.32"; exon_number "10";
chr3	StringTie	exon	132456663	132456832	1000	+	.	gene_id "MSTRG.127021"; transcript_id "MSTRG.127021.32"; exon_number "11";
chr3	StringTie	exon	132457269	132457368	1000	+	.	gene_id "MSTRG.127021"; transcript_id "MSTRG.127021.32"; exon_number "12";
chr3	StringTie	exon	132460250	132466070	1000	+	.	gene_id "MSTRG.127021"; transcript_id "MSTRG.127021.32"; exon_number "13";
chr3	StringTie	exon	132466299	132467313	1000	+	.	gene_id "MSTRG.127021"; transcript_id "MSTRG.127021.32"; exon_number "14";
chr3	StringTie	exon	132473145	132474383	1000	+	.	gene_id "MSTRG.127021"; transcript_id "MSTRG.127021.32"; exon_number "15";
chr3	StringTie	exon	132474932	132475085	1000	+	.	gene_id "MSTRG.127021"; transcript_id "MSTRG.127021.32"; exon_number "16";
chr3	StringTie	exon	132477789	132477892	1000	+	.	gene_id "MSTRG.127021"; transcript_id "MSTRG.127021.32"; exon_number "17";
chr3	StringTie	exon	132477981	132478140	1000	+	.	gene_id "MSTRG.127021"; transcript_id "MSTRG.127021.32"; exon_number "18";
chr3	StringTie	exon	132479227	132479289	1000	+	.	gene_id "MSTRG.127021"; transcript_id "MSTRG.127021.32"; exon_number "19";
chr3	StringTie	exon	132480369	132480470	1000	+	.	gene_id "MSTRG.127021"; transcript_id "MSTRG.127021.32"; exon_number "20";
chr3	StringTie	exon	132482226	132482330	1000	+	.	gene_id "MSTRG.127021"; transcript_id "MSTRG.127021.32"; exon_number "21";
chr3	StringTie	exon	132483375	132483577	1000	+	.	gene_id "MSTRG.127021"; transcript_id "MSTRG.127021.32"; exon_number "22";
chr3	StringTie	exon	132484363	132484488	1000	+	.	gene_id "MSTRG.127021"; transcript_id "MSTRG.127021.32"; exon_number "23";
chr3	StringTie	exon	132484588	132484672	1000	+	.	gene_id "MSTRG.127021"; transcript_id "MSTRG.127021.32"; exon_number "24";
chr3	StringTie	exon	132488298	132488452	1000	+	.	gene_id "MSTRG.127021"; transcript_id "MSTRG.127021.32"; exon_number "25";
chr3	StringTie	exon	132488976	132489021	1000	+	.	gene_id "MSTRG.127021"; transcript_id "MSTRG.127021.32"; exon_number "26";
chr3	StringTie	exon	132490897	132491051	1000	+	.	gene_id "MSTRG.127021"; transcript_id "MSTRG.127021.32"; exon_number "27";
chr3	StringTie	exon	132492414	132492615	1000	+	.	gene_id "MSTRG.127021"; transcript_id "MSTRG.127021.32"; exon_number "28";
chr3	StringTie	exon	132494144	132494259	1000	+	.	gene_id "MSTRG.127021"; transcript_id "MSTRG.127021.32"; exon_number "29";
chr3	StringTie	exon	132495088	132495166	1000	+	.	gene_id "MSTRG.127021"; transcript_id "MSTRG.127021.32"; exon_number "30";
chr3	StringTie	exon	132496528	132496663	1000	+	.	gene_id "MSTRG.127021"; transcript_id "MSTRG.127021.32"; exon_number "31";
chr3	StringTie	exon	132499126	132499310	1000	+	.	gene_id "MSTRG.127021"; transcript_id "MSTRG.127021.32"; exon_number "32";
chr3	StringTie	exon	132499734	132499808	1000	+	.	gene_id "MSTRG.127021"; transcript_id "MSTRG.127021.32"; exon_number "33";
chr3	StringTie	exon	132500794	132500913	1000	+	.	gene_id "MSTRG.127021"; transcript_id "MSTRG.127021.32"; exon_number "34";
chr3	StringTie	exon	132502289	132502468	1000	+	.	gene_id "MSTRG.127021"; transcript_id "MSTRG.127021.32"; exon_number "35";
chr3	StringTie	exon	132503214	132503381	1000	+	.	gene_id "MSTRG.127021"; transcript_id "MSTRG.127021.32"; exon_number "36";
chr3	StringTie	exon	132505302	132505415	1000	+	.	gene_id "MSTRG.127021"; transcript_id "MSTRG.127021.32"; exon_number "37";
chr3	StringTie	exon	132507237	132507353	1000	+	.	gene_id "MSTRG.127021"; transcript_id "MSTRG.127021.32"; exon_number "38";
chr3	StringTie	exon	132511067	132511244	1000	+	.	gene_id "MSTRG.127021"; transcript_id "MSTRG.127021.32"; exon_number "39";
chr3	StringTie	exon	132513008	132513099	1000	+	.	gene_id "MSTRG.127021"; transcript_id "MSTRG.127021.32"; exon_number "40";
chr3	StringTie	exon	132514571	132514670	1000	+	.	gene_id "MSTRG.127021"; transcript_id "MSTRG.127021.32"; exon_number "41";
chr3	StringTie	exon	132516422	132516496	1000	+	.	gene_id "MSTRG.127021"; transcript_id "MSTRG.127021.32"; exon_number "42";
chr3	StringTie	exon	132516704	132516816	1000	+	.	gene_id "MSTRG.127021"; transcript_id "MSTRG.127021.32"; exon_number "43";
chr3	StringTie	exon	132522828	132522997	1000	+	.	gene_id "MSTRG.127021"; transcript_id "MSTRG.127021.32"; exon_number "44";
chr3	StringTie	exon	132523157	132523199	1000	+	.	gene_id "MSTRG.127021"; transcript_id "MSTRG.127021.32"; exon_number "45";
chr3	StringTie	exon	132523540	132523713	1000	+	.	gene_id "MSTRG.127021"; transcript_id "MSTRG.127021.32"; exon_number "46";
chr3	StringTie	exon	132525610	132525789	1000	+	.	gene_id "MSTRG.127021"; transcript_id "MSTRG.127021.32"; exon_number "47";
chr3	StringTie	exon	132526141	132526281	1000	+	.	gene_id "MSTRG.127021"; transcript_id "MSTRG.127021.32"; exon_number "48";
chr3	StringTie	exon	132528189	132528332	1000	+	.	gene_id "MSTRG.127021"; transcript_id "MSTRG.127021.32"; exon_number "49";
chr3	StringTie	exon	132530998	132531097	1000	+	.	gene_id "MSTRG.127021"; transcript_id "MSTRG.127021.32"; exon_number "50";
chr3	StringTie	exon	132538176	132539057	1000	+	.	gene_id "MSTRG.127021"; transcript_id "MSTRG.127021.32"; exon_number "51";
chr3	StringTie	transcript	132436234	132539112	1000	+	.	gene_id "MSTRG.127021"; transcript_id "MSTRG.127021.33";
chr3	StringTie	exon	132436234	132436377	1000	+	.	gene_id "MSTRG.127021"; transcript_id "MSTRG.127021.33"; exon_number "1";
chr3	StringTie	exon	132446475	132446550	1000	+	.	gene_id "MSTRG.127021"; transcript_id "MSTRG.127021.33"; exon_number "2";
chr3	StringTie	exon	132447321	132447470	1000	+	.	gene_id "MSTRG.127021"; transcript_id "MSTRG.127021.33"; exon_number "3";
chr3	StringTie	exon	132447898	132447939	1000	+	.	gene_id "MSTRG.127021"; transcript_id "MSTRG.127021.33"; exon_number "4";
chr3	StringTie	exon	132450647	132450847	1000	+	.	gene_id "MSTRG.127021"; transcript_id "MSTRG.127021.33"; exon_number "5";
chr3	StringTie	exon	132453298	132453504	1000	+	.	gene_id "MSTRG.127021"; transcript_id "MSTRG.127021.33"; exon_number "6";
chr3	StringTie	exon	132453599	132453694	1000	+	.	gene_id "MSTRG.127021"; transcript_id "MSTRG.127021.33"; exon_number "7";
chr3	StringTie	exon	132454066	132454157	1000	+	.	gene_id "MSTRG.127021"; transcript_id "MSTRG.127021.33"; exon_number "8";
chr3	StringTie	exon	132456235	132456401	1000	+	.	gene_id "MSTRG.127021"; transcript_id "MSTRG.127021.33"; exon_number "9";
chr3	StringTie	exon	132456501	132456580	1000	+	.	gene_id "MSTRG.127021"; transcript_id "MSTRG.127021.33"; exon_number "10";
chr3	StringTie	exon	132456663	132456832	1000	+	.	gene_id "MSTRG.127021"; transcript_id "MSTRG.127021.33"; exon_number "11";
chr3	StringTie	exon	132457269	132457368	1000	+	.	gene_id "MSTRG.127021"; transcript_id "MSTRG.127021.33"; exon_number "12";
chr3	StringTie	exon	132460250	132460357	1000	+	.	gene_id "MSTRG.127021"; transcript_id "MSTRG.127021.33"; exon_number "13";
chr3	StringTie	exon	132461050	132461205	1000	+	.	gene_id "MSTRG.127021"; transcript_id "MSTRG.127021.33"; exon_number "14";
chr3	StringTie	exon	132462467	132462523	1000	+	.	gene_id "MSTRG.127021"; transcript_id "MSTRG.127021.33"; exon_number "15";
chr3	StringTie	exon	132463696	132463817	1000	+	.	gene_id "MSTRG.127021"; transcript_id "MSTRG.127021.33"; exon_number "16";
chr3	StringTie	exon	132465951	132466070	1000	+	.	gene_id "MSTRG.127021"; transcript_id "MSTRG.127021.33"; exon_number "17";
chr3	StringTie	exon	132466299	132466394	1000	+	.	gene_id "MSTRG.127021"; transcript_id "MSTRG.127021.33"; exon_number "18";
chr3	StringTie	exon	132467170	132467313	1000	+	.	gene_id "MSTRG.127021"; transcript_id "MSTRG.127021.33"; exon_number "19";
chr3	StringTie	exon	132473145	132473227	1000	+	.	gene_id "MSTRG.127021"; transcript_id "MSTRG.127021.33"; exon_number "20";
chr3	StringTie	exon	132474932	132475085	1000	+	.	gene_id "MSTRG.127021"; transcript_id "MSTRG.127021.33"; exon_number "21";
chr3	StringTie	exon	132477789	132477892	1000	+	.	gene_id "MSTRG.127021"; transcript_id "MSTRG.127021.33"; exon_number "22";
chr3	StringTie	exon	132477981	132478140	1000	+	.	gene_id "MSTRG.127021"; transcript_id "MSTRG.127021.33"; exon_number "23";
chr3	StringTie	exon	132479227	132479289	1000	+	.	gene_id "MSTRG.127021"; transcript_id "MSTRG.127021.33"; exon_number "24";
chr3	StringTie	exon	132480369	132480470	1000	+	.	gene_id "MSTRG.127021"; transcript_id "MSTRG.127021.33"; exon_number "25";
chr3	StringTie	exon	132482226	132482330	1000	+	.	gene_id "MSTRG.127021"; transcript_id "MSTRG.127021.33"; exon_number "26";
chr3	StringTie	exon	132483375	132483577	1000	+	.	gene_id "MSTRG.127021"; transcript_id "MSTRG.127021.33"; exon_number "27";
chr3	StringTie	exon	132484363	132484488	1000	+	.	gene_id "MSTRG.127021"; transcript_id "MSTRG.127021.33"; exon_number "28";
chr3	StringTie	exon	132484588	132484672	1000	+	.	gene_id "MSTRG.127021"; transcript_id "MSTRG.127021.33"; exon_number "29";
chr3	StringTie	exon	132488298	132488452	1000	+	.	gene_id "MSTRG.127021"; transcript_id "MSTRG.127021.33"; exon_number "30";
chr3	StringTie	exon	132488976	132489021	1000	+	.	gene_id "MSTRG.127021"; transcript_id "MSTRG.127021.33"; exon_number "31";
chr3	StringTie	exon	132490897	132491051	1000	+	.	gene_id "MSTRG.127021"; transcript_id "MSTRG.127021.33"; exon_number "32";
chr3	StringTie	exon	132492414	132492615	1000	+	.	gene_id "MSTRG.127021"; transcript_id "MSTRG.127021.33"; exon_number "33";
chr3	StringTie	exon	132494144	132494259	1000	+	.	gene_id "MSTRG.127021"; transcript_id "MSTRG.127021.33"; exon_number "34";
chr3	StringTie	exon	132495088	132495166	1000	+	.	gene_id "MSTRG.127021"; transcript_id "MSTRG.127021.33"; exon_number "35";
chr3	StringTie	exon	132496528	132496663	1000	+	.	gene_id "MSTRG.127021"; transcript_id "MSTRG.127021.33"; exon_number "36";
chr3	StringTie	exon	132499126	132499310	1000	+	.	gene_id "MSTRG.127021"; transcript_id "MSTRG.127021.33"; exon_number "37";
chr3	StringTie	exon	132499734	132499808	1000	+	.	gene_id "MSTRG.127021"; transcript_id "MSTRG.127021.33"; exon_number "38";
chr3	StringTie	exon	132500794	132500913	1000	+	.	gene_id "MSTRG.127021"; transcript_id "MSTRG.127021.33"; exon_number "39";
chr3	StringTie	exon	132502289	132502468	1000	+	.	gene_id "MSTRG.127021"; transcript_id "MSTRG.127021.33"; exon_number "40";
chr3	StringTie	exon	132503214	132503381	1000	+	.	gene_id "MSTRG.127021"; transcript_id "MSTRG.127021.33"; exon_number "41";
chr3	StringTie	exon	132505302	132505415	1000	+	.	gene_id "MSTRG.127021"; transcript_id "MSTRG.127021.33"; exon_number "42";
chr3	StringTie	exon	132507237	132507353	1000	+	.	gene_id "MSTRG.127021"; transcript_id "MSTRG.127021.33"; exon_number "43";
chr3	StringTie	exon	132511067	132511244	1000	+	.	gene_id "MSTRG.127021"; transcript_id "MSTRG.127021.33"; exon_number "44";
chr3	StringTie	exon	132513008	132513099	1000	+	.	gene_id "MSTRG.127021"; transcript_id "MSTRG.127021.33"; exon_number "45";
chr3	StringTie	exon	132514571	132514670	1000	+	.	gene_id "MSTRG.127021"; transcript_id "MSTRG.127021.33"; exon_number "46";
chr3	StringTie	exon	132516422	132516496	1000	+	.	gene_id "MSTRG.127021"; transcript_id "MSTRG.127021.33"; exon_number "47";
chr3	StringTie	exon	132516704	132516816	1000	+	.	gene_id "MSTRG.127021"; transcript_id "MSTRG.127021.33"; exon_number "48";
chr3	StringTie	exon	132522828	132522997	1000	+	.	gene_id "MSTRG.127021"; transcript_id "MSTRG.127021.33"; exon_number "49";
chr3	StringTie	exon	132523157	132523199	1000	+	.	gene_id "MSTRG.127021"; transcript_id "MSTRG.127021.33"; exon_number "50";
chr3	StringTie	exon	132523540	132523713	1000	+	.	gene_id "MSTRG.127021"; transcript_id "MSTRG.127021.33"; exon_number "51";
chr3	StringTie	exon	132525610	132525789	1000	+	.	gene_id "MSTRG.127021"; transcript_id "MSTRG.127021.33"; exon_number "52";
chr3	StringTie	exon	132526141	132526281	1000	+	.	gene_id "MSTRG.127021"; transcript_id "MSTRG.127021.33"; exon_number "53";
chr3	StringTie	exon	132528189	132528332	1000	+	.	gene_id "MSTRG.127021"; transcript_id "MSTRG.127021.33"; exon_number "54";
chr3	StringTie	exon	132530998	132531097	1000	+	.	gene_id "MSTRG.127021"; transcript_id "MSTRG.127021.33"; exon_number "55";
chr3	StringTie	exon	132538176	132539112	1000	+	.	gene_id "MSTRG.127021"; transcript_id "MSTRG.127021.33"; exon_number "56";
chr3	StringTie	transcript	132463694	132539112	1000	+	.	gene_id "MSTRG.127021"; transcript_id "MSTRG.127021.35";
chr3	StringTie	exon	132463694	132463817	1000	+	.	gene_id "MSTRG.127021"; transcript_id "MSTRG.127021.35"; exon_number "1";
chr3	StringTie	exon	132465995	132466070	1000	+	.	gene_id "MSTRG.127021"; transcript_id "MSTRG.127021.35"; exon_number "2";
chr3	StringTie	exon	132466299	132466394	1000	+	.	gene_id "MSTRG.127021"; transcript_id "MSTRG.127021.35"; exon_number "3";
chr3	StringTie	exon	132467170	132467313	1000	+	.	gene_id "MSTRG.127021"; transcript_id "MSTRG.127021.35"; exon_number "4";
chr3	StringTie	exon	132472557	132472571	1000	+	.	gene_id "MSTRG.127021"; transcript_id "MSTRG.127021.35"; exon_number "5";
chr3	StringTie	exon	132473145	132473227	1000	+	.	gene_id "MSTRG.127021"; transcript_id "MSTRG.127021.35"; exon_number "6";
chr3	StringTie	exon	132474932	132475085	1000	+	.	gene_id "MSTRG.127021"; transcript_id "MSTRG.127021.35"; exon_number "7";
chr3	StringTie	exon	132477789	132477892	1000	+	.	gene_id "MSTRG.127021"; transcript_id "MSTRG.127021.35"; exon_number "8";
chr3	StringTie	exon	132477981	132478140	1000	+	.	gene_id "MSTRG.127021"; transcript_id "MSTRG.127021.35"; exon_number "9";
chr3	StringTie	exon	132479227	132479289	1000	+	.	gene_id "MSTRG.127021"; transcript_id "MSTRG.127021.35"; exon_number "10";
chr3	StringTie	exon	132480369	132480470	1000	+	.	gene_id "MSTRG.127021"; transcript_id "MSTRG.127021.35"; exon_number "11";
chr3	StringTie	exon	132482226	132482330	1000	+	.	gene_id "MSTRG.127021"; transcript_id "MSTRG.127021.35"; exon_number "12";
chr3	StringTie	exon	132483375	132483577	1000	+	.	gene_id "MSTRG.127021"; transcript_id "MSTRG.127021.35"; exon_number "13";
chr3	StringTie	exon	132484588	132484672	1000	+	.	gene_id "MSTRG.127021"; transcript_id "MSTRG.127021.35"; exon_number "14";
chr3	StringTie	exon	132488298	132488452	1000	+	.	gene_id "MSTRG.127021"; transcript_id "MSTRG.127021.35"; exon_number "15";
chr3	StringTie	exon	132488976	132489021	1000	+	.	gene_id "MSTRG.127021"; transcript_id "MSTRG.127021.35"; exon_number "16";
chr3	StringTie	exon	132490897	132491051	1000	+	.	gene_id "MSTRG.127021"; transcript_id "MSTRG.127021.35"; exon_number "17";
chr3	StringTie	exon	132492414	132492615	1000	+	.	gene_id "MSTRG.127021"; transcript_id "MSTRG.127021.35"; exon_number "18";
chr3	StringTie	exon	132494144	132494259	1000	+	.	gene_id "MSTRG.127021"; transcript_id "MSTRG.127021.35"; exon_number "19";
chr3	StringTie	exon	132495088	132495166	1000	+	.	gene_id "MSTRG.127021"; transcript_id "MSTRG.127021.35"; exon_number "20";
chr3	StringTie	exon	132496528	132496663	1000	+	.	gene_id "MSTRG.127021"; transcript_id "MSTRG.127021.35"; exon_number "21";
chr3	StringTie	exon	132499150	132499310	1000	+	.	gene_id "MSTRG.127021"; transcript_id "MSTRG.127021.35"; exon_number "22";
chr3	StringTie	exon	132499734	132499808	1000	+	.	gene_id "MSTRG.127021"; transcript_id "MSTRG.127021.35"; exon_number "23";
chr3	StringTie	exon	132500794	132500913	1000	+	.	gene_id "MSTRG.127021"; transcript_id "MSTRG.127021.35"; exon_number "24";
chr3	StringTie	exon	132502289	132502468	1000	+	.	gene_id "MSTRG.127021"; transcript_id "MSTRG.127021.35"; exon_number "25";
chr3	StringTie	exon	132503214	132503381	1000	+	.	gene_id "MSTRG.127021"; transcript_id "MSTRG.127021.35"; exon_number "26";
chr3	StringTie	exon	132505302	132505415	1000	+	.	gene_id "MSTRG.127021"; transcript_id "MSTRG.127021.35"; exon_number "27";
chr3	StringTie	exon	132507237	132507353	1000	+	.	gene_id "MSTRG.127021"; transcript_id "MSTRG.127021.35"; exon_number "28";
chr3	StringTie	exon	132511067	132511244	1000	+	.	gene_id "MSTRG.127021"; transcript_id "MSTRG.127021.35"; exon_number "29";
chr3	StringTie	exon	132513008	132513099	1000	+	.	gene_id "MSTRG.127021"; transcript_id "MSTRG.127021.35"; exon_number "30";
chr3	StringTie	exon	132514571	132514670	1000	+	.	gene_id "MSTRG.127021"; transcript_id "MSTRG.127021.35"; exon_number "31";
chr3	StringTie	exon	132516422	132516496	1000	+	.	gene_id "MSTRG.127021"; transcript_id "MSTRG.127021.35"; exon_number "32";
chr3	StringTie	exon	132516704	132516816	1000	+	.	gene_id "MSTRG.127021"; transcript_id "MSTRG.127021.35"; exon_number "33";
chr3	StringTie	exon	132522828	132522997	1000	+	.	gene_id "MSTRG.127021"; transcript_id "MSTRG.127021.35"; exon_number "34";
chr3	StringTie	exon	132523157	132523199	1000	+	.	gene_id "MSTRG.127021"; transcript_id "MSTRG.127021.35"; exon_number "35";
chr3	StringTie	exon	132523540	132523713	1000	+	.	gene_id "MSTRG.127021"; transcript_id "MSTRG.127021.35"; exon_number "36";
chr3	StringTie	exon	132525610	132525789	1000	+	.	gene_id "MSTRG.127021"; transcript_id "MSTRG.127021.35"; exon_number "37";
chr3	StringTie	exon	132526141	132526281	1000	+	.	gene_id "MSTRG.127021"; transcript_id "MSTRG.127021.35"; exon_number "38";
chr3	StringTie	exon	132528189	132528332	1000	+	.	gene_id "MSTRG.127021"; transcript_id "MSTRG.127021.35"; exon_number "39";
chr3	StringTie	exon	132530998	132531097	1000	+	.	gene_id "MSTRG.127021"; transcript_id "MSTRG.127021.35"; exon_number "40";
chr3	StringTie	exon	132538176	132539112	1000	+	.	gene_id "MSTRG.127021"; transcript_id "MSTRG.127021.35"; exon_number "41";
chr3	StringTie	transcript	132467169	132539112	1000	+	.	gene_id "MSTRG.127021"; transcript_id "MSTRG.127021.36";
chr3	StringTie	exon	132467169	132467313	1000	+	.	gene_id "MSTRG.127021"; transcript_id "MSTRG.127021.36"; exon_number "1";
chr3	StringTie	exon	132473145	132473227	1000	+	.	gene_id "MSTRG.127021"; transcript_id "MSTRG.127021.36"; exon_number "2";
chr3	StringTie	exon	132474932	132475085	1000	+	.	gene_id "MSTRG.127021"; transcript_id "MSTRG.127021.36"; exon_number "3";
chr3	StringTie	exon	132477789	132477892	1000	+	.	gene_id "MSTRG.127021"; transcript_id "MSTRG.127021.36"; exon_number "4";
chr3	StringTie	exon	132477981	132478140	1000	+	.	gene_id "MSTRG.127021"; transcript_id "MSTRG.127021.36"; exon_number "5";
chr3	StringTie	exon	132479227	132479289	1000	+	.	gene_id "MSTRG.127021"; transcript_id "MSTRG.127021.36"; exon_number "6";
chr3	StringTie	exon	132480369	132480470	1000	+	.	gene_id "MSTRG.127021"; transcript_id "MSTRG.127021.36"; exon_number "7";
chr3	StringTie	exon	132482226	132482330	1000	+	.	gene_id "MSTRG.127021"; transcript_id "MSTRG.127021.36"; exon_number "8";
chr3	StringTie	exon	132483375	132483577	1000	+	.	gene_id "MSTRG.127021"; transcript_id "MSTRG.127021.36"; exon_number "9";
chr3	StringTie	exon	132484588	132484672	1000	+	.	gene_id "MSTRG.127021"; transcript_id "MSTRG.127021.36"; exon_number "10";
chr3	StringTie	exon	132488298	132488452	1000	+	.	gene_id "MSTRG.127021"; transcript_id "MSTRG.127021.36"; exon_number "11";
chr3	StringTie	exon	132488976	132489021	1000	+	.	gene_id "MSTRG.127021"; transcript_id "MSTRG.127021.36"; exon_number "12";
chr3	StringTie	exon	132490897	132491051	1000	+	.	gene_id "MSTRG.127021"; transcript_id "MSTRG.127021.36"; exon_number "13";
chr3	StringTie	exon	132492414	132492615	1000	+	.	gene_id "MSTRG.127021"; transcript_id "MSTRG.127021.36"; exon_number "14";
chr3	StringTie	exon	132494144	132494259	1000	+	.	gene_id "MSTRG.127021"; transcript_id "MSTRG.127021.36"; exon_number "15";
chr3	StringTie	exon	132495088	132495166	1000	+	.	gene_id "MSTRG.127021"; transcript_id "MSTRG.127021.36"; exon_number "16";
chr3	StringTie	exon	132496528	132496663	1000	+	.	gene_id "MSTRG.127021"; transcript_id "MSTRG.127021.36"; exon_number "17";
chr3	StringTie	exon	132499150	132499310	1000	+	.	gene_id "MSTRG.127021"; transcript_id "MSTRG.127021.36"; exon_number "18";
chr3	StringTie	exon	132499734	132499808	1000	+	.	gene_id "MSTRG.127021"; transcript_id "MSTRG.127021.36"; exon_number "19";
chr3	StringTie	exon	132500794	132500913	1000	+	.	gene_id "MSTRG.127021"; transcript_id "MSTRG.127021.36"; exon_number "20";
chr3	StringTie	exon	132502289	132502468	1000	+	.	gene_id "MSTRG.127021"; transcript_id "MSTRG.127021.36"; exon_number "21";
chr3	StringTie	exon	132503214	132503381	1000	+	.	gene_id "MSTRG.127021"; transcript_id "MSTRG.127021.36"; exon_number "22";
chr3	StringTie	exon	132505302	132505415	1000	+	.	gene_id "MSTRG.127021"; transcript_id "MSTRG.127021.36"; exon_number "23";
chr3	StringTie	exon	132507237	132507353	1000	+	.	gene_id "MSTRG.127021"; transcript_id "MSTRG.127021.36"; exon_number "24";
chr3	StringTie	exon	132511067	132511244	1000	+	.	gene_id "MSTRG.127021"; transcript_id "MSTRG.127021.36"; exon_number "25";
chr3	StringTie	exon	132513008	132513099	1000	+	.	gene_id "MSTRG.127021"; transcript_id "MSTRG.127021.36"; exon_number "26";
chr3	StringTie	exon	132514571	132514670	1000	+	.	gene_id "MSTRG.127021"; transcript_id "MSTRG.127021.36"; exon_number "27";
chr3	StringTie	exon	132516422	132516496	1000	+	.	gene_id "MSTRG.127021"; transcript_id "MSTRG.127021.36"; exon_number "28";
chr3	StringTie	exon	132516704	132516816	1000	+	.	gene_id "MSTRG.127021"; transcript_id "MSTRG.127021.36"; exon_number "29";
chr3	StringTie	exon	132522828	132522997	1000	+	.	gene_id "MSTRG.127021"; transcript_id "MSTRG.127021.36"; exon_number "30";
chr3	StringTie	exon	132523157	132523199	1000	+	.	gene_id "MSTRG.127021"; transcript_id "MSTRG.127021.36"; exon_number "31";
chr3	StringTie	exon	132523540	132523713	1000	+	.	gene_id "MSTRG.127021"; transcript_id "MSTRG.127021.36"; exon_number "32";
chr3	StringTie	exon	132525610	132525789	1000	+	.	gene_id "MSTRG.127021"; transcript_id "MSTRG.127021.36"; exon_number "33";
chr3	StringTie	exon	132526141	132526281	1000	+	.	gene_id "MSTRG.127021"; transcript_id "MSTRG.127021.36"; exon_number "34";
chr3	StringTie	exon	132528189	132528332	1000	+	.	gene_id "MSTRG.127021"; transcript_id "MSTRG.127021.36"; exon_number "35";
chr3	StringTie	exon	132530998	132531097	1000	+	.	gene_id "MSTRG.127021"; transcript_id "MSTRG.127021.36"; exon_number "36";
chr3	StringTie	exon	132538176	132539112	1000	+	.	gene_id "MSTRG.127021"; transcript_id "MSTRG.127021.36"; exon_number "37";
chr3	StringTie	transcript	132471254	132539049	1000	+	.	gene_id "MSTRG.127021"; transcript_id "MSTRG.127021.37";
chr3	StringTie	exon	132471254	132472571	1000	+	.	gene_id "MSTRG.127021"; transcript_id "MSTRG.127021.37"; exon_number "1";
chr3	StringTie	exon	132473145	132473227	1000	+	.	gene_id "MSTRG.127021"; transcript_id "MSTRG.127021.37"; exon_number "2";
chr3	StringTie	exon	132474932	132475085	1000	+	.	gene_id "MSTRG.127021"; transcript_id "MSTRG.127021.37"; exon_number "3";
chr3	StringTie	exon	132477789	132477892	1000	+	.	gene_id "MSTRG.127021"; transcript_id "MSTRG.127021.37"; exon_number "4";
chr3	StringTie	exon	132477981	132478140	1000	+	.	gene_id "MSTRG.127021"; transcript_id "MSTRG.127021.37"; exon_number "5";
chr3	StringTie	exon	132479227	132479289	1000	+	.	gene_id "MSTRG.127021"; transcript_id "MSTRG.127021.37"; exon_number "6";
chr3	StringTie	exon	132480370	132480470	1000	+	.	gene_id "MSTRG.127021"; transcript_id "MSTRG.127021.37"; exon_number "7";
chr3	StringTie	exon	132482228	132482330	1000	+	.	gene_id "MSTRG.127021"; transcript_id "MSTRG.127021.37"; exon_number "8";
chr3	StringTie	exon	132483375	132483577	1000	+	.	gene_id "MSTRG.127021"; transcript_id "MSTRG.127021.37"; exon_number "9";
chr3	StringTie	exon	132484588	132484672	1000	+	.	gene_id "MSTRG.127021"; transcript_id "MSTRG.127021.37"; exon_number "10";
chr3	StringTie	exon	132488298	132488452	1000	+	.	gene_id "MSTRG.127021"; transcript_id "MSTRG.127021.37"; exon_number "11";
chr3	StringTie	exon	132488976	132489021	1000	+	.	gene_id "MSTRG.127021"; transcript_id "MSTRG.127021.37"; exon_number "12";
chr3	StringTie	exon	132490897	132491051	1000	+	.	gene_id "MSTRG.127021"; transcript_id "MSTRG.127021.37"; exon_number "13";
chr3	StringTie	exon	132492414	132492615	1000	+	.	gene_id "MSTRG.127021"; transcript_id "MSTRG.127021.37"; exon_number "14";
chr3	StringTie	exon	132494144	132494259	1000	+	.	gene_id "MSTRG.127021"; transcript_id "MSTRG.127021.37"; exon_number "15";
chr3	StringTie	exon	132495088	132495166	1000	+	.	gene_id "MSTRG.127021"; transcript_id "MSTRG.127021.37"; exon_number "16";
chr3	StringTie	exon	132496528	132496663	1000	+	.	gene_id "MSTRG.127021"; transcript_id "MSTRG.127021.37"; exon_number "17";
chr3	StringTie	exon	132499126	132499310	1000	+	.	gene_id "MSTRG.127021"; transcript_id "MSTRG.127021.37"; exon_number "18";
chr3	StringTie	exon	132499734	132499808	1000	+	.	gene_id "MSTRG.127021"; transcript_id "MSTRG.127021.37"; exon_number "19";
chr3	StringTie	exon	132500794	132500913	1000	+	.	gene_id "MSTRG.127021"; transcript_id "MSTRG.127021.37"; exon_number "20";
chr3	StringTie	exon	132502289	132502468	1000	+	.	gene_id "MSTRG.127021"; transcript_id "MSTRG.127021.37"; exon_number "21";
chr3	StringTie	exon	132503214	132503381	1000	+	.	gene_id "MSTRG.127021"; transcript_id "MSTRG.127021.37"; exon_number "22";
chr3	StringTie	exon	132505302	132505415	1000	+	.	gene_id "MSTRG.127021"; transcript_id "MSTRG.127021.37"; exon_number "23";
chr3	StringTie	exon	132507237	132507353	1000	+	.	gene_id "MSTRG.127021"; transcript_id "MSTRG.127021.37"; exon_number "24";
chr3	StringTie	exon	132511067	132511244	1000	+	.	gene_id "MSTRG.127021"; transcript_id "MSTRG.127021.37"; exon_number "25";
chr3	StringTie	exon	132513008	132513099	1000	+	.	gene_id "MSTRG.127021"; transcript_id "MSTRG.127021.37"; exon_number "26";
chr3	StringTie	exon	132514571	132514670	1000	+	.	gene_id "MSTRG.127021"; transcript_id "MSTRG.127021.37"; exon_number "27";
chr3	StringTie	exon	132516422	132516496	1000	+	.	gene_id "MSTRG.127021"; transcript_id "MSTRG.127021.37"; exon_number "28";
chr3	StringTie	exon	132516704	132516816	1000	+	.	gene_id "MSTRG.127021"; transcript_id "MSTRG.127021.37"; exon_number "29";
chr3	StringTie	exon	132522828	132522997	1000	+	.	gene_id "MSTRG.127021"; transcript_id "MSTRG.127021.37"; exon_number "30";
chr3	StringTie	exon	132523157	132523199	1000	+	.	gene_id "MSTRG.127021"; transcript_id "MSTRG.127021.37"; exon_number "31";
chr3	StringTie	exon	132523540	132523713	1000	+	.	gene_id "MSTRG.127021"; transcript_id "MSTRG.127021.37"; exon_number "32";
chr3	StringTie	exon	132525610	132525789	1000	+	.	gene_id "MSTRG.127021"; transcript_id "MSTRG.127021.37"; exon_number "33";
chr3	StringTie	exon	132526141	132526281	1000	+	.	gene_id "MSTRG.127021"; transcript_id "MSTRG.127021.37"; exon_number "34";
chr3	StringTie	exon	132528189	132528332	1000	+	.	gene_id "MSTRG.127021"; transcript_id "MSTRG.127021.37"; exon_number "35";
chr3	StringTie	exon	132531026	132531097	1000	+	.	gene_id "MSTRG.127021"; transcript_id "MSTRG.127021.37"; exon_number "36";
chr3	StringTie	exon	132538176	132539049	1000	+	.	gene_id "MSTRG.127021"; transcript_id "MSTRG.127021.37"; exon_number "37";
chr3	StringTie	transcript	132471254	132539034	1000	+	.	gene_id "MSTRG.127021"; transcript_id "MSTRG.127021.38";
chr3	StringTie	exon	132471254	132472571	1000	+	.	gene_id "MSTRG.127021"; transcript_id "MSTRG.127021.38"; exon_number "1";
chr3	StringTie	exon	132473145	132473227	1000	+	.	gene_id "MSTRG.127021"; transcript_id "MSTRG.127021.38"; exon_number "2";
chr3	StringTie	exon	132474932	132475085	1000	+	.	gene_id "MSTRG.127021"; transcript_id "MSTRG.127021.38"; exon_number "3";
chr3	StringTie	exon	132477789	132477892	1000	+	.	gene_id "MSTRG.127021"; transcript_id "MSTRG.127021.38"; exon_number "4";
chr3	StringTie	exon	132477981	132478140	1000	+	.	gene_id "MSTRG.127021"; transcript_id "MSTRG.127021.38"; exon_number "5";
chr3	StringTie	exon	132479227	132479289	1000	+	.	gene_id "MSTRG.127021"; transcript_id "MSTRG.127021.38"; exon_number "6";
chr3	StringTie	exon	132480369	132480470	1000	+	.	gene_id "MSTRG.127021"; transcript_id "MSTRG.127021.38"; exon_number "7";
chr3	StringTie	exon	132482228	132482330	1000	+	.	gene_id "MSTRG.127021"; transcript_id "MSTRG.127021.38"; exon_number "8";
chr3	StringTie	exon	132483375	132483577	1000	+	.	gene_id "MSTRG.127021"; transcript_id "MSTRG.127021.38"; exon_number "9";
chr3	StringTie	exon	132484363	132484488	1000	+	.	gene_id "MSTRG.127021"; transcript_id "MSTRG.127021.38"; exon_number "10";
chr3	StringTie	exon	132484588	132484672	1000	+	.	gene_id "MSTRG.127021"; transcript_id "MSTRG.127021.38"; exon_number "11";
chr3	StringTie	exon	132488298	132488452	1000	+	.	gene_id "MSTRG.127021"; transcript_id "MSTRG.127021.38"; exon_number "12";
chr3	StringTie	exon	132488976	132489021	1000	+	.	gene_id "MSTRG.127021"; transcript_id "MSTRG.127021.38"; exon_number "13";
chr3	StringTie	exon	132490897	132491051	1000	+	.	gene_id "MSTRG.127021"; transcript_id "MSTRG.127021.38"; exon_number "14";
chr3	StringTie	exon	132492414	132492615	1000	+	.	gene_id "MSTRG.127021"; transcript_id "MSTRG.127021.38"; exon_number "15";
chr3	StringTie	exon	132494144	132494259	1000	+	.	gene_id "MSTRG.127021"; transcript_id "MSTRG.127021.38"; exon_number "16";
chr3	StringTie	exon	132495088	132495166	1000	+	.	gene_id "MSTRG.127021"; transcript_id "MSTRG.127021.38"; exon_number "17";
chr3	StringTie	exon	132496528	132496663	1000	+	.	gene_id "MSTRG.127021"; transcript_id "MSTRG.127021.38"; exon_number "18";
chr3	StringTie	exon	132499126	132499310	1000	+	.	gene_id "MSTRG.127021"; transcript_id "MSTRG.127021.38"; exon_number "19";
chr3	StringTie	exon	132499734	132499808	1000	+	.	gene_id "MSTRG.127021"; transcript_id "MSTRG.127021.38"; exon_number "20";
chr3	StringTie	exon	132500794	132500913	1000	+	.	gene_id "MSTRG.127021"; transcript_id "MSTRG.127021.38"; exon_number "21";
chr3	StringTie	exon	132502289	132502468	1000	+	.	gene_id "MSTRG.127021"; transcript_id "MSTRG.127021.38"; exon_number "22";
chr3	StringTie	exon	132503214	132503381	1000	+	.	gene_id "MSTRG.127021"; transcript_id "MSTRG.127021.38"; exon_number "23";
chr3	StringTie	exon	132505302	132505414	1000	+	.	gene_id "MSTRG.127021"; transcript_id "MSTRG.127021.38"; exon_number "24";
chr3	StringTie	exon	132507237	132507353	1000	+	.	gene_id "MSTRG.127021"; transcript_id "MSTRG.127021.38"; exon_number "25";
chr3	StringTie	exon	132511067	132511244	1000	+	.	gene_id "MSTRG.127021"; transcript_id "MSTRG.127021.38"; exon_number "26";
chr3	StringTie	exon	132513008	132513099	1000	+	.	gene_id "MSTRG.127021"; transcript_id "MSTRG.127021.38"; exon_number "27";
chr3	StringTie	exon	132514571	132514670	1000	+	.	gene_id "MSTRG.127021"; transcript_id "MSTRG.127021.38"; exon_number "28";
chr3	StringTie	exon	132516422	132516496	1000	+	.	gene_id "MSTRG.127021"; transcript_id "MSTRG.127021.38"; exon_number "29";
chr3	StringTie	exon	132516704	132516816	1000	+	.	gene_id "MSTRG.127021"; transcript_id "MSTRG.127021.38"; exon_number "30";
chr3	StringTie	exon	132522828	132522997	1000	+	.	gene_id "MSTRG.127021"; transcript_id "MSTRG.127021.38"; exon_number "31";
chr3	StringTie	exon	132523157	132523199	1000	+	.	gene_id "MSTRG.127021"; transcript_id "MSTRG.127021.38"; exon_number "32";
chr3	StringTie	exon	132523540	132523713	1000	+	.	gene_id "MSTRG.127021"; transcript_id "MSTRG.127021.38"; exon_number "33";
chr3	StringTie	exon	132525610	132525789	1000	+	.	gene_id "MSTRG.127021"; transcript_id "MSTRG.127021.38"; exon_number "34";
chr3	StringTie	exon	132526141	132526281	1000	+	.	gene_id "MSTRG.127021"; transcript_id "MSTRG.127021.38"; exon_number "35";
chr3	StringTie	exon	132528189	132528332	1000	+	.	gene_id "MSTRG.127021"; transcript_id "MSTRG.127021.38"; exon_number "36";
chr3	StringTie	exon	132530998	132531097	1000	+	.	gene_id "MSTRG.127021"; transcript_id "MSTRG.127021.38"; exon_number "37";
chr3	StringTie	exon	132538176	132539034	1000	+	.	gene_id "MSTRG.127021"; transcript_id "MSTRG.127021.38"; exon_number "38";
chr3	StringTie	transcript	132471672	132539032	1000	+	.	gene_id "MSTRG.127021"; transcript_id "MSTRG.127021.39";
chr3	StringTie	exon	132471672	132472571	1000	+	.	gene_id "MSTRG.127021"; transcript_id "MSTRG.127021.39"; exon_number "1";
chr3	StringTie	exon	132473145	132473227	1000	+	.	gene_id "MSTRG.127021"; transcript_id "MSTRG.127021.39"; exon_number "2";
chr3	StringTie	exon	132474932	132475085	1000	+	.	gene_id "MSTRG.127021"; transcript_id "MSTRG.127021.39"; exon_number "3";
chr3	StringTie	exon	132477789	132477892	1000	+	.	gene_id "MSTRG.127021"; transcript_id "MSTRG.127021.39"; exon_number "4";
chr3	StringTie	exon	132477981	132478140	1000	+	.	gene_id "MSTRG.127021"; transcript_id "MSTRG.127021.39"; exon_number "5";
chr3	StringTie	exon	132479227	132479289	1000	+	.	gene_id "MSTRG.127021"; transcript_id "MSTRG.127021.39"; exon_number "6";
chr3	StringTie	exon	132480370	132480470	1000	+	.	gene_id "MSTRG.127021"; transcript_id "MSTRG.127021.39"; exon_number "7";
chr3	StringTie	exon	132482226	132482330	1000	+	.	gene_id "MSTRG.127021"; transcript_id "MSTRG.127021.39"; exon_number "8";
chr3	StringTie	exon	132483375	132483577	1000	+	.	gene_id "MSTRG.127021"; transcript_id "MSTRG.127021.39"; exon_number "9";
chr3	StringTie	exon	132484588	132484672	1000	+	.	gene_id "MSTRG.127021"; transcript_id "MSTRG.127021.39"; exon_number "10";
chr3	StringTie	exon	132488298	132488452	1000	+	.	gene_id "MSTRG.127021"; transcript_id "MSTRG.127021.39"; exon_number "11";
chr3	StringTie	exon	132488976	132489021	1000	+	.	gene_id "MSTRG.127021"; transcript_id "MSTRG.127021.39"; exon_number "12";
chr3	StringTie	exon	132490897	132491051	1000	+	.	gene_id "MSTRG.127021"; transcript_id "MSTRG.127021.39"; exon_number "13";
chr3	StringTie	exon	132492414	132492615	1000	+	.	gene_id "MSTRG.127021"; transcript_id "MSTRG.127021.39"; exon_number "14";
chr3	StringTie	exon	132494144	132494287	1000	+	.	gene_id "MSTRG.127021"; transcript_id "MSTRG.127021.39"; exon_number "15";
chr3	StringTie	exon	132495088	132495166	1000	+	.	gene_id "MSTRG.127021"; transcript_id "MSTRG.127021.39"; exon_number "16";
chr3	StringTie	exon	132496528	132496663	1000	+	.	gene_id "MSTRG.127021"; transcript_id "MSTRG.127021.39"; exon_number "17";
chr3	StringTie	exon	132499126	132499310	1000	+	.	gene_id "MSTRG.127021"; transcript_id "MSTRG.127021.39"; exon_number "18";
chr3	StringTie	exon	132499734	132499808	1000	+	.	gene_id "MSTRG.127021"; transcript_id "MSTRG.127021.39"; exon_number "19";
chr3	StringTie	exon	132500794	132500913	1000	+	.	gene_id "MSTRG.127021"; transcript_id "MSTRG.127021.39"; exon_number "20";
chr3	StringTie	exon	132502289	132502468	1000	+	.	gene_id "MSTRG.127021"; transcript_id "MSTRG.127021.39"; exon_number "21";
chr3	StringTie	exon	132503214	132503381	1000	+	.	gene_id "MSTRG.127021"; transcript_id "MSTRG.127021.39"; exon_number "22";
chr3	StringTie	exon	132505302	132505415	1000	+	.	gene_id "MSTRG.127021"; transcript_id "MSTRG.127021.39"; exon_number "23";
chr3	StringTie	exon	132507237	132507353	1000	+	.	gene_id "MSTRG.127021"; transcript_id "MSTRG.127021.39"; exon_number "24";
chr3	StringTie	exon	132511067	132511244	1000	+	.	gene_id "MSTRG.127021"; transcript_id "MSTRG.127021.39"; exon_number "25";
chr3	StringTie	exon	132513008	132513099	1000	+	.	gene_id "MSTRG.127021"; transcript_id "MSTRG.127021.39"; exon_number "26";
chr3	StringTie	exon	132514571	132514670	1000	+	.	gene_id "MSTRG.127021"; transcript_id "MSTRG.127021.39"; exon_number "27";
chr3	StringTie	exon	132516422	132516496	1000	+	.	gene_id "MSTRG.127021"; transcript_id "MSTRG.127021.39"; exon_number "28";
chr3	StringTie	exon	132516704	132516816	1000	+	.	gene_id "MSTRG.127021"; transcript_id "MSTRG.127021.39"; exon_number "29";
chr3	StringTie	exon	132522828	132522997	1000	+	.	gene_id "MSTRG.127021"; transcript_id "MSTRG.127021.39"; exon_number "30";
chr3	StringTie	exon	132523157	132523199	1000	+	.	gene_id "MSTRG.127021"; transcript_id "MSTRG.127021.39"; exon_number "31";
chr3	StringTie	exon	132523540	132523713	1000	+	.	gene_id "MSTRG.127021"; transcript_id "MSTRG.127021.39"; exon_number "32";
chr3	StringTie	exon	132525610	132525789	1000	+	.	gene_id "MSTRG.127021"; transcript_id "MSTRG.127021.39"; exon_number "33";
chr3	StringTie	exon	132526141	132526281	1000	+	.	gene_id "MSTRG.127021"; transcript_id "MSTRG.127021.39"; exon_number "34";
chr3	StringTie	exon	132528189	132528332	1000	+	.	gene_id "MSTRG.127021"; transcript_id "MSTRG.127021.39"; exon_number "35";
chr3	StringTie	exon	132530998	132531097	1000	+	.	gene_id "MSTRG.127021"; transcript_id "MSTRG.127021.39"; exon_number "36";
chr3	StringTie	exon	132538176	132539032	1000	+	.	gene_id "MSTRG.127021"; transcript_id "MSTRG.127021.39"; exon_number "37";
chr3	StringTie	transcript	132417357	132541128	1000	+	.	gene_id "MSTRG.127021"; transcript_id "MSTRG.127021.4";
chr3	StringTie	exon	132417357	132417760	1000	+	.	gene_id "MSTRG.127021"; transcript_id "MSTRG.127021.4"; exon_number "1";
chr3	StringTie	exon	132434538	132434618	1000	+	.	gene_id "MSTRG.127021"; transcript_id "MSTRG.127021.4"; exon_number "2";
chr3	StringTie	exon	132446475	132446550	1000	+	.	gene_id "MSTRG.127021"; transcript_id "MSTRG.127021.4"; exon_number "3";
chr3	StringTie	exon	132447321	132447470	1000	+	.	gene_id "MSTRG.127021"; transcript_id "MSTRG.127021.4"; exon_number "4";
chr3	StringTie	exon	132447898	132447939	1000	+	.	gene_id "MSTRG.127021"; transcript_id "MSTRG.127021.4"; exon_number "5";
chr3	StringTie	exon	132450647	132450847	1000	+	.	gene_id "MSTRG.127021"; transcript_id "MSTRG.127021.4"; exon_number "6";
chr3	StringTie	exon	132453298	132453504	1000	+	.	gene_id "MSTRG.127021"; transcript_id "MSTRG.127021.4"; exon_number "7";
chr3	StringTie	exon	132453599	132453694	1000	+	.	gene_id "MSTRG.127021"; transcript_id "MSTRG.127021.4"; exon_number "8";
chr3	StringTie	exon	132454066	132454157	1000	+	.	gene_id "MSTRG.127021"; transcript_id "MSTRG.127021.4"; exon_number "9";
chr3	StringTie	exon	132456235	132456401	1000	+	.	gene_id "MSTRG.127021"; transcript_id "MSTRG.127021.4"; exon_number "10";
chr3	StringTie	exon	132456501	132456580	1000	+	.	gene_id "MSTRG.127021"; transcript_id "MSTRG.127021.4"; exon_number "11";
chr3	StringTie	exon	132456663	132456832	1000	+	.	gene_id "MSTRG.127021"; transcript_id "MSTRG.127021.4"; exon_number "12";
chr3	StringTie	exon	132457269	132457368	1000	+	.	gene_id "MSTRG.127021"; transcript_id "MSTRG.127021.4"; exon_number "13";
chr3	StringTie	exon	132460250	132460357	1000	+	.	gene_id "MSTRG.127021"; transcript_id "MSTRG.127021.4"; exon_number "14";
chr3	StringTie	exon	132461124	132461205	1000	+	.	gene_id "MSTRG.127021"; transcript_id "MSTRG.127021.4"; exon_number "15";
chr3	StringTie	exon	132462467	132462523	1000	+	.	gene_id "MSTRG.127021"; transcript_id "MSTRG.127021.4"; exon_number "16";
chr3	StringTie	exon	132463696	132463817	1000	+	.	gene_id "MSTRG.127021"; transcript_id "MSTRG.127021.4"; exon_number "17";
chr3	StringTie	exon	132465995	132466070	1000	+	.	gene_id "MSTRG.127021"; transcript_id "MSTRG.127021.4"; exon_number "18";
chr3	StringTie	exon	132466299	132466394	1000	+	.	gene_id "MSTRG.127021"; transcript_id "MSTRG.127021.4"; exon_number "19";
chr3	StringTie	exon	132467170	132467313	1000	+	.	gene_id "MSTRG.127021"; transcript_id "MSTRG.127021.4"; exon_number "20";
chr3	StringTie	exon	132473145	132473227	1000	+	.	gene_id "MSTRG.127021"; transcript_id "MSTRG.127021.4"; exon_number "21";
chr3	StringTie	exon	132474932	132475085	1000	+	.	gene_id "MSTRG.127021"; transcript_id "MSTRG.127021.4"; exon_number "22";
chr3	StringTie	exon	132477789	132477892	1000	+	.	gene_id "MSTRG.127021"; transcript_id "MSTRG.127021.4"; exon_number "23";
chr3	StringTie	exon	132477981	132478140	1000	+	.	gene_id "MSTRG.127021"; transcript_id "MSTRG.127021.4"; exon_number "24";
chr3	StringTie	exon	132479227	132479289	1000	+	.	gene_id "MSTRG.127021"; transcript_id "MSTRG.127021.4"; exon_number "25";
chr3	StringTie	exon	132480369	132480470	1000	+	.	gene_id "MSTRG.127021"; transcript_id "MSTRG.127021.4"; exon_number "26";
chr3	StringTie	exon	132482226	132482330	1000	+	.	gene_id "MSTRG.127021"; transcript_id "MSTRG.127021.4"; exon_number "27";
chr3	StringTie	exon	132483375	132483577	1000	+	.	gene_id "MSTRG.127021"; transcript_id "MSTRG.127021.4"; exon_number "28";
chr3	StringTie	exon	132484588	132484672	1000	+	.	gene_id "MSTRG.127021"; transcript_id "MSTRG.127021.4"; exon_number "29";
chr3	StringTie	exon	132488298	132488452	1000	+	.	gene_id "MSTRG.127021"; transcript_id "MSTRG.127021.4"; exon_number "30";
chr3	StringTie	exon	132488976	132489021	1000	+	.	gene_id "MSTRG.127021"; transcript_id "MSTRG.127021.4"; exon_number "31";
chr3	StringTie	exon	132490897	132491051	1000	+	.	gene_id "MSTRG.127021"; transcript_id "MSTRG.127021.4"; exon_number "32";
chr3	StringTie	exon	132492414	132492615	1000	+	.	gene_id "MSTRG.127021"; transcript_id "MSTRG.127021.4"; exon_number "33";
chr3	StringTie	exon	132494144	132494259	1000	+	.	gene_id "MSTRG.127021"; transcript_id "MSTRG.127021.4"; exon_number "34";
chr3	StringTie	exon	132495088	132495166	1000	+	.	gene_id "MSTRG.127021"; transcript_id "MSTRG.127021.4"; exon_number "35";
chr3	StringTie	exon	132496528	132496663	1000	+	.	gene_id "MSTRG.127021"; transcript_id "MSTRG.127021.4"; exon_number "36";
chr3	StringTie	exon	132499126	132499310	1000	+	.	gene_id "MSTRG.127021"; transcript_id "MSTRG.127021.4"; exon_number "37";
chr3	StringTie	exon	132499734	132499808	1000	+	.	gene_id "MSTRG.127021"; transcript_id "MSTRG.127021.4"; exon_number "38";
chr3	StringTie	exon	132500794	132500913	1000	+	.	gene_id "MSTRG.127021"; transcript_id "MSTRG.127021.4"; exon_number "39";
chr3	StringTie	exon	132502289	132502468	1000	+	.	gene_id "MSTRG.127021"; transcript_id "MSTRG.127021.4"; exon_number "40";
chr3	StringTie	exon	132503214	132503381	1000	+	.	gene_id "MSTRG.127021"; transcript_id "MSTRG.127021.4"; exon_number "41";
chr3	StringTie	exon	132505302	132505415	1000	+	.	gene_id "MSTRG.127021"; transcript_id "MSTRG.127021.4"; exon_number "42";
chr3	StringTie	exon	132507237	132507353	1000	+	.	gene_id "MSTRG.127021"; transcript_id "MSTRG.127021.4"; exon_number "43";
chr3	StringTie	exon	132511067	132511244	1000	+	.	gene_id "MSTRG.127021"; transcript_id "MSTRG.127021.4"; exon_number "44";
chr3	StringTie	exon	132513008	132513099	1000	+	.	gene_id "MSTRG.127021"; transcript_id "MSTRG.127021.4"; exon_number "45";
chr3	StringTie	exon	132514571	132514670	1000	+	.	gene_id "MSTRG.127021"; transcript_id "MSTRG.127021.4"; exon_number "46";
chr3	StringTie	exon	132516422	132516496	1000	+	.	gene_id "MSTRG.127021"; transcript_id "MSTRG.127021.4"; exon_number "47";
chr3	StringTie	exon	132516704	132516816	1000	+	.	gene_id "MSTRG.127021"; transcript_id "MSTRG.127021.4"; exon_number "48";
chr3	StringTie	exon	132522828	132522997	1000	+	.	gene_id "MSTRG.127021"; transcript_id "MSTRG.127021.4"; exon_number "49";
chr3	StringTie	exon	132523157	132523199	1000	+	.	gene_id "MSTRG.127021"; transcript_id "MSTRG.127021.4"; exon_number "50";
chr3	StringTie	exon	132523540	132523713	1000	+	.	gene_id "MSTRG.127021"; transcript_id "MSTRG.127021.4"; exon_number "51";
chr3	StringTie	exon	132525610	132525789	1000	+	.	gene_id "MSTRG.127021"; transcript_id "MSTRG.127021.4"; exon_number "52";
chr3	StringTie	exon	132526141	132526281	1000	+	.	gene_id "MSTRG.127021"; transcript_id "MSTRG.127021.4"; exon_number "53";
chr3	StringTie	exon	132528189	132528332	1000	+	.	gene_id "MSTRG.127021"; transcript_id "MSTRG.127021.4"; exon_number "54";
chr3	StringTie	exon	132530998	132531097	1000	+	.	gene_id "MSTRG.127021"; transcript_id "MSTRG.127021.4"; exon_number "55";
chr3	StringTie	exon	132538176	132541128	1000	+	.	gene_id "MSTRG.127021"; transcript_id "MSTRG.127021.4"; exon_number "56";
chr3	StringTie	transcript	132473736	132539493	1000	+	.	gene_id "MSTRG.127021"; transcript_id "MSTRG.127021.40";
chr3	StringTie	exon	132473736	132474383	1000	+	.	gene_id "MSTRG.127021"; transcript_id "MSTRG.127021.40"; exon_number "1";
chr3	StringTie	exon	132474932	132475085	1000	+	.	gene_id "MSTRG.127021"; transcript_id "MSTRG.127021.40"; exon_number "2";
chr3	StringTie	exon	132477789	132477892	1000	+	.	gene_id "MSTRG.127021"; transcript_id "MSTRG.127021.40"; exon_number "3";
chr3	StringTie	exon	132477981	132478140	1000	+	.	gene_id "MSTRG.127021"; transcript_id "MSTRG.127021.40"; exon_number "4";
chr3	StringTie	exon	132479227	132479289	1000	+	.	gene_id "MSTRG.127021"; transcript_id "MSTRG.127021.40"; exon_number "5";
chr3	StringTie	exon	132480369	132480470	1000	+	.	gene_id "MSTRG.127021"; transcript_id "MSTRG.127021.40"; exon_number "6";
chr3	StringTie	exon	132482226	132482330	1000	+	.	gene_id "MSTRG.127021"; transcript_id "MSTRG.127021.40"; exon_number "7";
chr3	StringTie	exon	132483375	132483577	1000	+	.	gene_id "MSTRG.127021"; transcript_id "MSTRG.127021.40"; exon_number "8";
chr3	StringTie	exon	132484588	132484672	1000	+	.	gene_id "MSTRG.127021"; transcript_id "MSTRG.127021.40"; exon_number "9";
chr3	StringTie	exon	132488976	132489021	1000	+	.	gene_id "MSTRG.127021"; transcript_id "MSTRG.127021.40"; exon_number "10";
chr3	StringTie	exon	132490897	132491051	1000	+	.	gene_id "MSTRG.127021"; transcript_id "MSTRG.127021.40"; exon_number "11";
chr3	StringTie	exon	132492414	132492615	1000	+	.	gene_id "MSTRG.127021"; transcript_id "MSTRG.127021.40"; exon_number "12";
chr3	StringTie	exon	132494144	132494259	1000	+	.	gene_id "MSTRG.127021"; transcript_id "MSTRG.127021.40"; exon_number "13";
chr3	StringTie	exon	132495088	132495166	1000	+	.	gene_id "MSTRG.127021"; transcript_id "MSTRG.127021.40"; exon_number "14";
chr3	StringTie	exon	132496528	132496663	1000	+	.	gene_id "MSTRG.127021"; transcript_id "MSTRG.127021.40"; exon_number "15";
chr3	StringTie	exon	132499126	132499310	1000	+	.	gene_id "MSTRG.127021"; transcript_id "MSTRG.127021.40"; exon_number "16";
chr3	StringTie	exon	132499734	132499808	1000	+	.	gene_id "MSTRG.127021"; transcript_id "MSTRG.127021.40"; exon_number "17";
chr3	StringTie	exon	132500794	132500913	1000	+	.	gene_id "MSTRG.127021"; transcript_id "MSTRG.127021.40"; exon_number "18";
chr3	StringTie	exon	132502289	132502468	1000	+	.	gene_id "MSTRG.127021"; transcript_id "MSTRG.127021.40"; exon_number "19";
chr3	StringTie	exon	132503214	132503381	1000	+	.	gene_id "MSTRG.127021"; transcript_id "MSTRG.127021.40"; exon_number "20";
chr3	StringTie	exon	132505302	132505415	1000	+	.	gene_id "MSTRG.127021"; transcript_id "MSTRG.127021.40"; exon_number "21";
chr3	StringTie	exon	132507237	132507353	1000	+	.	gene_id "MSTRG.127021"; transcript_id "MSTRG.127021.40"; exon_number "22";
chr3	StringTie	exon	132511067	132511244	1000	+	.	gene_id "MSTRG.127021"; transcript_id "MSTRG.127021.40"; exon_number "23";
chr3	StringTie	exon	132513008	132513099	1000	+	.	gene_id "MSTRG.127021"; transcript_id "MSTRG.127021.40"; exon_number "24";
chr3	StringTie	exon	132514571	132516496	1000	+	.	gene_id "MSTRG.127021"; transcript_id "MSTRG.127021.40"; exon_number "25";
chr3	StringTie	exon	132516704	132516816	1000	+	.	gene_id "MSTRG.127021"; transcript_id "MSTRG.127021.40"; exon_number "26";
chr3	StringTie	exon	132522828	132522997	1000	+	.	gene_id "MSTRG.127021"; transcript_id "MSTRG.127021.40"; exon_number "27";
chr3	StringTie	exon	132523157	132523199	1000	+	.	gene_id "MSTRG.127021"; transcript_id "MSTRG.127021.40"; exon_number "28";
chr3	StringTie	exon	132523540	132523713	1000	+	.	gene_id "MSTRG.127021"; transcript_id "MSTRG.127021.40"; exon_number "29";
chr3	StringTie	exon	132525610	132525789	1000	+	.	gene_id "MSTRG.127021"; transcript_id "MSTRG.127021.40"; exon_number "30";
chr3	StringTie	exon	132526141	132526281	1000	+	.	gene_id "MSTRG.127021"; transcript_id "MSTRG.127021.40"; exon_number "31";
chr3	StringTie	exon	132528189	132528332	1000	+	.	gene_id "MSTRG.127021"; transcript_id "MSTRG.127021.40"; exon_number "32";
chr3	StringTie	exon	132530998	132531097	1000	+	.	gene_id "MSTRG.127021"; transcript_id "MSTRG.127021.40"; exon_number "33";
chr3	StringTie	exon	132538176	132539493	1000	+	.	gene_id "MSTRG.127021"; transcript_id "MSTRG.127021.40"; exon_number "34";
chr3	StringTie	transcript	132474256	132539032	1000	+	.	gene_id "MSTRG.127021"; transcript_id "MSTRG.127021.41";
chr3	StringTie	exon	132474256	132474383	1000	+	.	gene_id "MSTRG.127021"; transcript_id "MSTRG.127021.41"; exon_number "1";
chr3	StringTie	exon	132474932	132475085	1000	+	.	gene_id "MSTRG.127021"; transcript_id "MSTRG.127021.41"; exon_number "2";
chr3	StringTie	exon	132477789	132477892	1000	+	.	gene_id "MSTRG.127021"; transcript_id "MSTRG.127021.41"; exon_number "3";
chr3	StringTie	exon	132477981	132478140	1000	+	.	gene_id "MSTRG.127021"; transcript_id "MSTRG.127021.41"; exon_number "4";
chr3	StringTie	exon	132479227	132479289	1000	+	.	gene_id "MSTRG.127021"; transcript_id "MSTRG.127021.41"; exon_number "5";
chr3	StringTie	exon	132480369	132480470	1000	+	.	gene_id "MSTRG.127021"; transcript_id "MSTRG.127021.41"; exon_number "6";
chr3	StringTie	exon	132482226	132482330	1000	+	.	gene_id "MSTRG.127021"; transcript_id "MSTRG.127021.41"; exon_number "7";
chr3	StringTie	exon	132483375	132483577	1000	+	.	gene_id "MSTRG.127021"; transcript_id "MSTRG.127021.41"; exon_number "8";
chr3	StringTie	exon	132484588	132484672	1000	+	.	gene_id "MSTRG.127021"; transcript_id "MSTRG.127021.41"; exon_number "9";
chr3	StringTie	exon	132488976	132489021	1000	+	.	gene_id "MSTRG.127021"; transcript_id "MSTRG.127021.41"; exon_number "10";
chr3	StringTie	exon	132490897	132491051	1000	+	.	gene_id "MSTRG.127021"; transcript_id "MSTRG.127021.41"; exon_number "11";
chr3	StringTie	exon	132492414	132492615	1000	+	.	gene_id "MSTRG.127021"; transcript_id "MSTRG.127021.41"; exon_number "12";
chr3	StringTie	exon	132494144	132494259	1000	+	.	gene_id "MSTRG.127021"; transcript_id "MSTRG.127021.41"; exon_number "13";
chr3	StringTie	exon	132495088	132495166	1000	+	.	gene_id "MSTRG.127021"; transcript_id "MSTRG.127021.41"; exon_number "14";
chr3	StringTie	exon	132496528	132496663	1000	+	.	gene_id "MSTRG.127021"; transcript_id "MSTRG.127021.41"; exon_number "15";
chr3	StringTie	exon	132499126	132499310	1000	+	.	gene_id "MSTRG.127021"; transcript_id "MSTRG.127021.41"; exon_number "16";
chr3	StringTie	exon	132499734	132499808	1000	+	.	gene_id "MSTRG.127021"; transcript_id "MSTRG.127021.41"; exon_number "17";
chr3	StringTie	exon	132500794	132500913	1000	+	.	gene_id "MSTRG.127021"; transcript_id "MSTRG.127021.41"; exon_number "18";
chr3	StringTie	exon	132502289	132502468	1000	+	.	gene_id "MSTRG.127021"; transcript_id "MSTRG.127021.41"; exon_number "19";
chr3	StringTie	exon	132503214	132503381	1000	+	.	gene_id "MSTRG.127021"; transcript_id "MSTRG.127021.41"; exon_number "20";
chr3	StringTie	exon	132505302	132505415	1000	+	.	gene_id "MSTRG.127021"; transcript_id "MSTRG.127021.41"; exon_number "21";
chr3	StringTie	exon	132507237	132507353	1000	+	.	gene_id "MSTRG.127021"; transcript_id "MSTRG.127021.41"; exon_number "22";
chr3	StringTie	exon	132511067	132511244	1000	+	.	gene_id "MSTRG.127021"; transcript_id "MSTRG.127021.41"; exon_number "23";
chr3	StringTie	exon	132513008	132513099	1000	+	.	gene_id "MSTRG.127021"; transcript_id "MSTRG.127021.41"; exon_number "24";
chr3	StringTie	exon	132514571	132514670	1000	+	.	gene_id "MSTRG.127021"; transcript_id "MSTRG.127021.41"; exon_number "25";
chr3	StringTie	exon	132516422	132516496	1000	+	.	gene_id "MSTRG.127021"; transcript_id "MSTRG.127021.41"; exon_number "26";
chr3	StringTie	exon	132516704	132516816	1000	+	.	gene_id "MSTRG.127021"; transcript_id "MSTRG.127021.41"; exon_number "27";
chr3	StringTie	exon	132522828	132523713	1000	+	.	gene_id "MSTRG.127021"; transcript_id "MSTRG.127021.41"; exon_number "28";
chr3	StringTie	exon	132525610	132525789	1000	+	.	gene_id "MSTRG.127021"; transcript_id "MSTRG.127021.41"; exon_number "29";
chr3	StringTie	exon	132526141	132526281	1000	+	.	gene_id "MSTRG.127021"; transcript_id "MSTRG.127021.41"; exon_number "30";
chr3	StringTie	exon	132528189	132528332	1000	+	.	gene_id "MSTRG.127021"; transcript_id "MSTRG.127021.41"; exon_number "31";
chr3	StringTie	exon	132530998	132531097	1000	+	.	gene_id "MSTRG.127021"; transcript_id "MSTRG.127021.41"; exon_number "32";
chr3	StringTie	exon	132538176	132539032	1000	+	.	gene_id "MSTRG.127021"; transcript_id "MSTRG.127021.41"; exon_number "33";
chr3	StringTie	transcript	132474256	132539088	1000	+	.	gene_id "MSTRG.127021"; transcript_id "MSTRG.127021.42";
chr3	StringTie	exon	132474256	132474383	1000	+	.	gene_id "MSTRG.127021"; transcript_id "MSTRG.127021.42"; exon_number "1";
chr3	StringTie	exon	132474932	132475085	1000	+	.	gene_id "MSTRG.127021"; transcript_id "MSTRG.127021.42"; exon_number "2";
chr3	StringTie	exon	132477789	132477892	1000	+	.	gene_id "MSTRG.127021"; transcript_id "MSTRG.127021.42"; exon_number "3";
chr3	StringTie	exon	132477981	132478140	1000	+	.	gene_id "MSTRG.127021"; transcript_id "MSTRG.127021.42"; exon_number "4";
chr3	StringTie	exon	132479227	132479289	1000	+	.	gene_id "MSTRG.127021"; transcript_id "MSTRG.127021.42"; exon_number "5";
chr3	StringTie	exon	132480369	132480470	1000	+	.	gene_id "MSTRG.127021"; transcript_id "MSTRG.127021.42"; exon_number "6";
chr3	StringTie	exon	132482226	132482330	1000	+	.	gene_id "MSTRG.127021"; transcript_id "MSTRG.127021.42"; exon_number "7";
chr3	StringTie	exon	132483375	132483577	1000	+	.	gene_id "MSTRG.127021"; transcript_id "MSTRG.127021.42"; exon_number "8";
chr3	StringTie	exon	132484588	132484672	1000	+	.	gene_id "MSTRG.127021"; transcript_id "MSTRG.127021.42"; exon_number "9";
chr3	StringTie	exon	132488976	132489021	1000	+	.	gene_id "MSTRG.127021"; transcript_id "MSTRG.127021.42"; exon_number "10";
chr3	StringTie	exon	132490897	132491051	1000	+	.	gene_id "MSTRG.127021"; transcript_id "MSTRG.127021.42"; exon_number "11";
chr3	StringTie	exon	132492414	132492615	1000	+	.	gene_id "MSTRG.127021"; transcript_id "MSTRG.127021.42"; exon_number "12";
chr3	StringTie	exon	132494144	132494259	1000	+	.	gene_id "MSTRG.127021"; transcript_id "MSTRG.127021.42"; exon_number "13";
chr3	StringTie	exon	132495088	132495166	1000	+	.	gene_id "MSTRG.127021"; transcript_id "MSTRG.127021.42"; exon_number "14";
chr3	StringTie	exon	132496528	132496663	1000	+	.	gene_id "MSTRG.127021"; transcript_id "MSTRG.127021.42"; exon_number "15";
chr3	StringTie	exon	132499126	132499310	1000	+	.	gene_id "MSTRG.127021"; transcript_id "MSTRG.127021.42"; exon_number "16";
chr3	StringTie	exon	132499734	132499808	1000	+	.	gene_id "MSTRG.127021"; transcript_id "MSTRG.127021.42"; exon_number "17";
chr3	StringTie	exon	132500794	132500913	1000	+	.	gene_id "MSTRG.127021"; transcript_id "MSTRG.127021.42"; exon_number "18";
chr3	StringTie	exon	132502289	132502468	1000	+	.	gene_id "MSTRG.127021"; transcript_id "MSTRG.127021.42"; exon_number "19";
chr3	StringTie	exon	132503214	132503381	1000	+	.	gene_id "MSTRG.127021"; transcript_id "MSTRG.127021.42"; exon_number "20";
chr3	StringTie	exon	132505302	132505414	1000	+	.	gene_id "MSTRG.127021"; transcript_id "MSTRG.127021.42"; exon_number "21";
chr3	StringTie	exon	132507237	132507353	1000	+	.	gene_id "MSTRG.127021"; transcript_id "MSTRG.127021.42"; exon_number "22";
chr3	StringTie	exon	132511067	132511244	1000	+	.	gene_id "MSTRG.127021"; transcript_id "MSTRG.127021.42"; exon_number "23";
chr3	StringTie	exon	132513008	132513099	1000	+	.	gene_id "MSTRG.127021"; transcript_id "MSTRG.127021.42"; exon_number "24";
chr3	StringTie	exon	132514571	132514670	1000	+	.	gene_id "MSTRG.127021"; transcript_id "MSTRG.127021.42"; exon_number "25";
chr3	StringTie	exon	132516422	132516816	1000	+	.	gene_id "MSTRG.127021"; transcript_id "MSTRG.127021.42"; exon_number "26";
chr3	StringTie	exon	132522828	132522997	1000	+	.	gene_id "MSTRG.127021"; transcript_id "MSTRG.127021.42"; exon_number "27";
chr3	StringTie	exon	132523157	132523199	1000	+	.	gene_id "MSTRG.127021"; transcript_id "MSTRG.127021.42"; exon_number "28";
chr3	StringTie	exon	132523540	132523713	1000	+	.	gene_id "MSTRG.127021"; transcript_id "MSTRG.127021.42"; exon_number "29";
chr3	StringTie	exon	132525610	132525789	1000	+	.	gene_id "MSTRG.127021"; transcript_id "MSTRG.127021.42"; exon_number "30";
chr3	StringTie	exon	132526141	132526281	1000	+	.	gene_id "MSTRG.127021"; transcript_id "MSTRG.127021.42"; exon_number "31";
chr3	StringTie	exon	132528189	132528332	1000	+	.	gene_id "MSTRG.127021"; transcript_id "MSTRG.127021.42"; exon_number "32";
chr3	StringTie	exon	132530998	132531097	1000	+	.	gene_id "MSTRG.127021"; transcript_id "MSTRG.127021.42"; exon_number "33";
chr3	StringTie	exon	132538176	132539088	1000	+	.	gene_id "MSTRG.127021"; transcript_id "MSTRG.127021.42"; exon_number "34";
chr3	StringTie	transcript	132474256	132539115	1000	+	.	gene_id "MSTRG.127021"; transcript_id "MSTRG.127021.43";
chr3	StringTie	exon	132474256	132474383	1000	+	.	gene_id "MSTRG.127021"; transcript_id "MSTRG.127021.43"; exon_number "1";
chr3	StringTie	exon	132474932	132475085	1000	+	.	gene_id "MSTRG.127021"; transcript_id "MSTRG.127021.43"; exon_number "2";
chr3	StringTie	exon	132477789	132477892	1000	+	.	gene_id "MSTRG.127021"; transcript_id "MSTRG.127021.43"; exon_number "3";
chr3	StringTie	exon	132477981	132478140	1000	+	.	gene_id "MSTRG.127021"; transcript_id "MSTRG.127021.43"; exon_number "4";
chr3	StringTie	exon	132479227	132479289	1000	+	.	gene_id "MSTRG.127021"; transcript_id "MSTRG.127021.43"; exon_number "5";
chr3	StringTie	exon	132480369	132480470	1000	+	.	gene_id "MSTRG.127021"; transcript_id "MSTRG.127021.43"; exon_number "6";
chr3	StringTie	exon	132482226	132482330	1000	+	.	gene_id "MSTRG.127021"; transcript_id "MSTRG.127021.43"; exon_number "7";
chr3	StringTie	exon	132483375	132483577	1000	+	.	gene_id "MSTRG.127021"; transcript_id "MSTRG.127021.43"; exon_number "8";
chr3	StringTie	exon	132484588	132484672	1000	+	.	gene_id "MSTRG.127021"; transcript_id "MSTRG.127021.43"; exon_number "9";
chr3	StringTie	exon	132488976	132489021	1000	+	.	gene_id "MSTRG.127021"; transcript_id "MSTRG.127021.43"; exon_number "10";
chr3	StringTie	exon	132490897	132491051	1000	+	.	gene_id "MSTRG.127021"; transcript_id "MSTRG.127021.43"; exon_number "11";
chr3	StringTie	exon	132492414	132492615	1000	+	.	gene_id "MSTRG.127021"; transcript_id "MSTRG.127021.43"; exon_number "12";
chr3	StringTie	exon	132494144	132494259	1000	+	.	gene_id "MSTRG.127021"; transcript_id "MSTRG.127021.43"; exon_number "13";
chr3	StringTie	exon	132495088	132495166	1000	+	.	gene_id "MSTRG.127021"; transcript_id "MSTRG.127021.43"; exon_number "14";
chr3	StringTie	exon	132496528	132496663	1000	+	.	gene_id "MSTRG.127021"; transcript_id "MSTRG.127021.43"; exon_number "15";
chr3	StringTie	exon	132499126	132499310	1000	+	.	gene_id "MSTRG.127021"; transcript_id "MSTRG.127021.43"; exon_number "16";
chr3	StringTie	exon	132499734	132499808	1000	+	.	gene_id "MSTRG.127021"; transcript_id "MSTRG.127021.43"; exon_number "17";
chr3	StringTie	exon	132500794	132500913	1000	+	.	gene_id "MSTRG.127021"; transcript_id "MSTRG.127021.43"; exon_number "18";
chr3	StringTie	exon	132502289	132502468	1000	+	.	gene_id "MSTRG.127021"; transcript_id "MSTRG.127021.43"; exon_number "19";
chr3	StringTie	exon	132503214	132503381	1000	+	.	gene_id "MSTRG.127021"; transcript_id "MSTRG.127021.43"; exon_number "20";
chr3	StringTie	exon	132505302	132505415	1000	+	.	gene_id "MSTRG.127021"; transcript_id "MSTRG.127021.43"; exon_number "21";
chr3	StringTie	exon	132507237	132507353	1000	+	.	gene_id "MSTRG.127021"; transcript_id "MSTRG.127021.43"; exon_number "22";
chr3	StringTie	exon	132511067	132511244	1000	+	.	gene_id "MSTRG.127021"; transcript_id "MSTRG.127021.43"; exon_number "23";
chr3	StringTie	exon	132513008	132513099	1000	+	.	gene_id "MSTRG.127021"; transcript_id "MSTRG.127021.43"; exon_number "24";
chr3	StringTie	exon	132514571	132514670	1000	+	.	gene_id "MSTRG.127021"; transcript_id "MSTRG.127021.43"; exon_number "25";
chr3	StringTie	exon	132516422	132516816	1000	+	.	gene_id "MSTRG.127021"; transcript_id "MSTRG.127021.43"; exon_number "26";
chr3	StringTie	exon	132522828	132522997	1000	+	.	gene_id "MSTRG.127021"; transcript_id "MSTRG.127021.43"; exon_number "27";
chr3	StringTie	exon	132523157	132523199	1000	+	.	gene_id "MSTRG.127021"; transcript_id "MSTRG.127021.43"; exon_number "28";
chr3	StringTie	exon	132523540	132523713	1000	+	.	gene_id "MSTRG.127021"; transcript_id "MSTRG.127021.43"; exon_number "29";
chr3	StringTie	exon	132525610	132525789	1000	+	.	gene_id "MSTRG.127021"; transcript_id "MSTRG.127021.43"; exon_number "30";
chr3	StringTie	exon	132526141	132526281	1000	+	.	gene_id "MSTRG.127021"; transcript_id "MSTRG.127021.43"; exon_number "31";
chr3	StringTie	exon	132528189	132528332	1000	+	.	gene_id "MSTRG.127021"; transcript_id "MSTRG.127021.43"; exon_number "32";
chr3	StringTie	exon	132530998	132531097	1000	+	.	gene_id "MSTRG.127021"; transcript_id "MSTRG.127021.43"; exon_number "33";
chr3	StringTie	exon	132538176	132539115	1000	+	.	gene_id "MSTRG.127021"; transcript_id "MSTRG.127021.43"; exon_number "34";
chr3	StringTie	transcript	132474256	132539069	1000	+	.	gene_id "MSTRG.127021"; transcript_id "MSTRG.127021.44";
chr3	StringTie	exon	132474256	132474383	1000	+	.	gene_id "MSTRG.127021"; transcript_id "MSTRG.127021.44"; exon_number "1";
chr3	StringTie	exon	132474932	132475085	1000	+	.	gene_id "MSTRG.127021"; transcript_id "MSTRG.127021.44"; exon_number "2";
chr3	StringTie	exon	132477789	132477892	1000	+	.	gene_id "MSTRG.127021"; transcript_id "MSTRG.127021.44"; exon_number "3";
chr3	StringTie	exon	132477981	132478140	1000	+	.	gene_id "MSTRG.127021"; transcript_id "MSTRG.127021.44"; exon_number "4";
chr3	StringTie	exon	132479227	132479289	1000	+	.	gene_id "MSTRG.127021"; transcript_id "MSTRG.127021.44"; exon_number "5";
chr3	StringTie	exon	132480369	132480470	1000	+	.	gene_id "MSTRG.127021"; transcript_id "MSTRG.127021.44"; exon_number "6";
chr3	StringTie	exon	132482226	132482330	1000	+	.	gene_id "MSTRG.127021"; transcript_id "MSTRG.127021.44"; exon_number "7";
chr3	StringTie	exon	132483375	132483577	1000	+	.	gene_id "MSTRG.127021"; transcript_id "MSTRG.127021.44"; exon_number "8";
chr3	StringTie	exon	132484588	132484672	1000	+	.	gene_id "MSTRG.127021"; transcript_id "MSTRG.127021.44"; exon_number "9";
chr3	StringTie	exon	132488428	132488452	1000	+	.	gene_id "MSTRG.127021"; transcript_id "MSTRG.127021.44"; exon_number "10";
chr3	StringTie	exon	132488976	132489021	1000	+	.	gene_id "MSTRG.127021"; transcript_id "MSTRG.127021.44"; exon_number "11";
chr3	StringTie	exon	132490897	132491051	1000	+	.	gene_id "MSTRG.127021"; transcript_id "MSTRG.127021.44"; exon_number "12";
chr3	StringTie	exon	132492414	132492615	1000	+	.	gene_id "MSTRG.127021"; transcript_id "MSTRG.127021.44"; exon_number "13";
chr3	StringTie	exon	132494144	132494259	1000	+	.	gene_id "MSTRG.127021"; transcript_id "MSTRG.127021.44"; exon_number "14";
chr3	StringTie	exon	132495088	132495166	1000	+	.	gene_id "MSTRG.127021"; transcript_id "MSTRG.127021.44"; exon_number "15";
chr3	StringTie	exon	132496528	132496663	1000	+	.	gene_id "MSTRG.127021"; transcript_id "MSTRG.127021.44"; exon_number "16";
chr3	StringTie	exon	132499126	132499310	1000	+	.	gene_id "MSTRG.127021"; transcript_id "MSTRG.127021.44"; exon_number "17";
chr3	StringTie	exon	132499734	132499808	1000	+	.	gene_id "MSTRG.127021"; transcript_id "MSTRG.127021.44"; exon_number "18";
chr3	StringTie	exon	132500794	132500913	1000	+	.	gene_id "MSTRG.127021"; transcript_id "MSTRG.127021.44"; exon_number "19";
chr3	StringTie	exon	132502289	132502468	1000	+	.	gene_id "MSTRG.127021"; transcript_id "MSTRG.127021.44"; exon_number "20";
chr3	StringTie	exon	132503214	132503381	1000	+	.	gene_id "MSTRG.127021"; transcript_id "MSTRG.127021.44"; exon_number "21";
chr3	StringTie	exon	132505302	132505415	1000	+	.	gene_id "MSTRG.127021"; transcript_id "MSTRG.127021.44"; exon_number "22";
chr3	StringTie	exon	132507237	132507353	1000	+	.	gene_id "MSTRG.127021"; transcript_id "MSTRG.127021.44"; exon_number "23";
chr3	StringTie	exon	132511067	132511244	1000	+	.	gene_id "MSTRG.127021"; transcript_id "MSTRG.127021.44"; exon_number "24";
chr3	StringTie	exon	132513008	132513099	1000	+	.	gene_id "MSTRG.127021"; transcript_id "MSTRG.127021.44"; exon_number "25";
chr3	StringTie	exon	132514571	132514670	1000	+	.	gene_id "MSTRG.127021"; transcript_id "MSTRG.127021.44"; exon_number "26";
chr3	StringTie	exon	132516422	132516816	1000	+	.	gene_id "MSTRG.127021"; transcript_id "MSTRG.127021.44"; exon_number "27";
chr3	StringTie	exon	132522828	132522997	1000	+	.	gene_id "MSTRG.127021"; transcript_id "MSTRG.127021.44"; exon_number "28";
chr3	StringTie	exon	132523157	132523199	1000	+	.	gene_id "MSTRG.127021"; transcript_id "MSTRG.127021.44"; exon_number "29";
chr3	StringTie	exon	132523540	132523713	1000	+	.	gene_id "MSTRG.127021"; transcript_id "MSTRG.127021.44"; exon_number "30";
chr3	StringTie	exon	132525610	132525789	1000	+	.	gene_id "MSTRG.127021"; transcript_id "MSTRG.127021.44"; exon_number "31";
chr3	StringTie	exon	132526141	132526281	1000	+	.	gene_id "MSTRG.127021"; transcript_id "MSTRG.127021.44"; exon_number "32";
chr3	StringTie	exon	132528189	132528332	1000	+	.	gene_id "MSTRG.127021"; transcript_id "MSTRG.127021.44"; exon_number "33";
chr3	StringTie	exon	132530998	132531097	1000	+	.	gene_id "MSTRG.127021"; transcript_id "MSTRG.127021.44"; exon_number "34";
chr3	StringTie	exon	132538176	132539069	1000	+	.	gene_id "MSTRG.127021"; transcript_id "MSTRG.127021.44"; exon_number "35";
chr3	StringTie	transcript	132477787	132539080	1000	+	.	gene_id "MSTRG.127021"; transcript_id "MSTRG.127021.46";
chr3	StringTie	exon	132477787	132477892	1000	+	.	gene_id "MSTRG.127021"; transcript_id "MSTRG.127021.46"; exon_number "1";
chr3	StringTie	exon	132477981	132478140	1000	+	.	gene_id "MSTRG.127021"; transcript_id "MSTRG.127021.46"; exon_number "2";
chr3	StringTie	exon	132479227	132479289	1000	+	.	gene_id "MSTRG.127021"; transcript_id "MSTRG.127021.46"; exon_number "3";
chr3	StringTie	exon	132480369	132480470	1000	+	.	gene_id "MSTRG.127021"; transcript_id "MSTRG.127021.46"; exon_number "4";
chr3	StringTie	exon	132482226	132482330	1000	+	.	gene_id "MSTRG.127021"; transcript_id "MSTRG.127021.46"; exon_number "5";
chr3	StringTie	exon	132483375	132483577	1000	+	.	gene_id "MSTRG.127021"; transcript_id "MSTRG.127021.46"; exon_number "6";
chr3	StringTie	exon	132484588	132484672	1000	+	.	gene_id "MSTRG.127021"; transcript_id "MSTRG.127021.46"; exon_number "7";
chr3	StringTie	exon	132488428	132488452	1000	+	.	gene_id "MSTRG.127021"; transcript_id "MSTRG.127021.46"; exon_number "8";
chr3	StringTie	exon	132488976	132489021	1000	+	.	gene_id "MSTRG.127021"; transcript_id "MSTRG.127021.46"; exon_number "9";
chr3	StringTie	exon	132490897	132491051	1000	+	.	gene_id "MSTRG.127021"; transcript_id "MSTRG.127021.46"; exon_number "10";
chr3	StringTie	exon	132492414	132492615	1000	+	.	gene_id "MSTRG.127021"; transcript_id "MSTRG.127021.46"; exon_number "11";
chr3	StringTie	exon	132494144	132494259	1000	+	.	gene_id "MSTRG.127021"; transcript_id "MSTRG.127021.46"; exon_number "12";
chr3	StringTie	exon	132495088	132495166	1000	+	.	gene_id "MSTRG.127021"; transcript_id "MSTRG.127021.46"; exon_number "13";
chr3	StringTie	exon	132496528	132496663	1000	+	.	gene_id "MSTRG.127021"; transcript_id "MSTRG.127021.46"; exon_number "14";
chr3	StringTie	exon	132499126	132499310	1000	+	.	gene_id "MSTRG.127021"; transcript_id "MSTRG.127021.46"; exon_number "15";
chr3	StringTie	exon	132499734	132499808	1000	+	.	gene_id "MSTRG.127021"; transcript_id "MSTRG.127021.46"; exon_number "16";
chr3	StringTie	exon	132500794	132500913	1000	+	.	gene_id "MSTRG.127021"; transcript_id "MSTRG.127021.46"; exon_number "17";
chr3	StringTie	exon	132502289	132502468	1000	+	.	gene_id "MSTRG.127021"; transcript_id "MSTRG.127021.46"; exon_number "18";
chr3	StringTie	exon	132503214	132503381	1000	+	.	gene_id "MSTRG.127021"; transcript_id "MSTRG.127021.46"; exon_number "19";
chr3	StringTie	exon	132505302	132505415	1000	+	.	gene_id "MSTRG.127021"; transcript_id "MSTRG.127021.46"; exon_number "20";
chr3	StringTie	exon	132507237	132507353	1000	+	.	gene_id "MSTRG.127021"; transcript_id "MSTRG.127021.46"; exon_number "21";
chr3	StringTie	exon	132511067	132511244	1000	+	.	gene_id "MSTRG.127021"; transcript_id "MSTRG.127021.46"; exon_number "22";
chr3	StringTie	exon	132513008	132513099	1000	+	.	gene_id "MSTRG.127021"; transcript_id "MSTRG.127021.46"; exon_number "23";
chr3	StringTie	exon	132514571	132516816	1000	+	.	gene_id "MSTRG.127021"; transcript_id "MSTRG.127021.46"; exon_number "24";
chr3	StringTie	exon	132522828	132522997	1000	+	.	gene_id "MSTRG.127021"; transcript_id "MSTRG.127021.46"; exon_number "25";
chr3	StringTie	exon	132523157	132523199	1000	+	.	gene_id "MSTRG.127021"; transcript_id "MSTRG.127021.46"; exon_number "26";
chr3	StringTie	exon	132523540	132523713	1000	+	.	gene_id "MSTRG.127021"; transcript_id "MSTRG.127021.46"; exon_number "27";
chr3	StringTie	exon	132525610	132525789	1000	+	.	gene_id "MSTRG.127021"; transcript_id "MSTRG.127021.46"; exon_number "28";
chr3	StringTie	exon	132526141	132526281	1000	+	.	gene_id "MSTRG.127021"; transcript_id "MSTRG.127021.46"; exon_number "29";
chr3	StringTie	exon	132528189	132528332	1000	+	.	gene_id "MSTRG.127021"; transcript_id "MSTRG.127021.46"; exon_number "30";
chr3	StringTie	exon	132530998	132531097	1000	+	.	gene_id "MSTRG.127021"; transcript_id "MSTRG.127021.46"; exon_number "31";
chr3	StringTie	exon	132538176	132539080	1000	+	.	gene_id "MSTRG.127021"; transcript_id "MSTRG.127021.46"; exon_number "32";
chr3	StringTie	transcript	132486513	132539063	1000	+	.	gene_id "MSTRG.127021"; transcript_id "MSTRG.127021.48";
chr3	StringTie	exon	132486513	132486828	1000	+	.	gene_id "MSTRG.127021"; transcript_id "MSTRG.127021.48"; exon_number "1";
chr3	StringTie	exon	132488298	132488452	1000	+	.	gene_id "MSTRG.127021"; transcript_id "MSTRG.127021.48"; exon_number "2";
chr3	StringTie	exon	132488976	132489021	1000	+	.	gene_id "MSTRG.127021"; transcript_id "MSTRG.127021.48"; exon_number "3";
chr3	StringTie	exon	132490897	132491051	1000	+	.	gene_id "MSTRG.127021"; transcript_id "MSTRG.127021.48"; exon_number "4";
chr3	StringTie	exon	132492414	132492615	1000	+	.	gene_id "MSTRG.127021"; transcript_id "MSTRG.127021.48"; exon_number "5";
chr3	StringTie	exon	132494144	132494259	1000	+	.	gene_id "MSTRG.127021"; transcript_id "MSTRG.127021.48"; exon_number "6";
chr3	StringTie	exon	132495088	132495166	1000	+	.	gene_id "MSTRG.127021"; transcript_id "MSTRG.127021.48"; exon_number "7";
chr3	StringTie	exon	132496528	132496663	1000	+	.	gene_id "MSTRG.127021"; transcript_id "MSTRG.127021.48"; exon_number "8";
chr3	StringTie	exon	132499126	132499310	1000	+	.	gene_id "MSTRG.127021"; transcript_id "MSTRG.127021.48"; exon_number "9";
chr3	StringTie	exon	132499734	132499808	1000	+	.	gene_id "MSTRG.127021"; transcript_id "MSTRG.127021.48"; exon_number "10";
chr3	StringTie	exon	132500794	132500913	1000	+	.	gene_id "MSTRG.127021"; transcript_id "MSTRG.127021.48"; exon_number "11";
chr3	StringTie	exon	132502289	132502468	1000	+	.	gene_id "MSTRG.127021"; transcript_id "MSTRG.127021.48"; exon_number "12";
chr3	StringTie	exon	132503214	132503381	1000	+	.	gene_id "MSTRG.127021"; transcript_id "MSTRG.127021.48"; exon_number "13";
chr3	StringTie	exon	132505302	132505415	1000	+	.	gene_id "MSTRG.127021"; transcript_id "MSTRG.127021.48"; exon_number "14";
chr3	StringTie	exon	132507237	132507353	1000	+	.	gene_id "MSTRG.127021"; transcript_id "MSTRG.127021.48"; exon_number "15";
chr3	StringTie	exon	132511067	132511244	1000	+	.	gene_id "MSTRG.127021"; transcript_id "MSTRG.127021.48"; exon_number "16";
chr3	StringTie	exon	132513008	132513099	1000	+	.	gene_id "MSTRG.127021"; transcript_id "MSTRG.127021.48"; exon_number "17";
chr3	StringTie	exon	132514571	132514670	1000	+	.	gene_id "MSTRG.127021"; transcript_id "MSTRG.127021.48"; exon_number "18";
chr3	StringTie	exon	132516704	132516816	1000	+	.	gene_id "MSTRG.127021"; transcript_id "MSTRG.127021.48"; exon_number "19";
chr3	StringTie	exon	132522828	132522997	1000	+	.	gene_id "MSTRG.127021"; transcript_id "MSTRG.127021.48"; exon_number "20";
chr3	StringTie	exon	132523157	132523199	1000	+	.	gene_id "MSTRG.127021"; transcript_id "MSTRG.127021.48"; exon_number "21";
chr3	StringTie	exon	132523540	132523713	1000	+	.	gene_id "MSTRG.127021"; transcript_id "MSTRG.127021.48"; exon_number "22";
chr3	StringTie	exon	132525610	132525789	1000	+	.	gene_id "MSTRG.127021"; transcript_id "MSTRG.127021.48"; exon_number "23";
chr3	StringTie	exon	132526141	132526281	1000	+	.	gene_id "MSTRG.127021"; transcript_id "MSTRG.127021.48"; exon_number "24";
chr3	StringTie	exon	132528189	132528332	1000	+	.	gene_id "MSTRG.127021"; transcript_id "MSTRG.127021.48"; exon_number "25";
chr3	StringTie	exon	132530998	132531097	1000	+	.	gene_id "MSTRG.127021"; transcript_id "MSTRG.127021.48"; exon_number "26";
chr3	StringTie	exon	132538176	132539063	1000	+	.	gene_id "MSTRG.127021"; transcript_id "MSTRG.127021.48"; exon_number "27";
chr3	StringTie	transcript	132500332	132539112	1000	+	.	gene_id "MSTRG.127021"; transcript_id "MSTRG.127021.49";
chr3	StringTie	exon	132500332	132500431	1000	+	.	gene_id "MSTRG.127021"; transcript_id "MSTRG.127021.49"; exon_number "1";
chr3	StringTie	exon	132500794	132500913	1000	+	.	gene_id "MSTRG.127021"; transcript_id "MSTRG.127021.49"; exon_number "2";
chr3	StringTie	exon	132502289	132502468	1000	+	.	gene_id "MSTRG.127021"; transcript_id "MSTRG.127021.49"; exon_number "3";
chr3	StringTie	exon	132503214	132503381	1000	+	.	gene_id "MSTRG.127021"; transcript_id "MSTRG.127021.49"; exon_number "4";
chr3	StringTie	exon	132505302	132505415	1000	+	.	gene_id "MSTRG.127021"; transcript_id "MSTRG.127021.49"; exon_number "5";
chr3	StringTie	exon	132507237	132507353	1000	+	.	gene_id "MSTRG.127021"; transcript_id "MSTRG.127021.49"; exon_number "6";
chr3	StringTie	exon	132511067	132511244	1000	+	.	gene_id "MSTRG.127021"; transcript_id "MSTRG.127021.49"; exon_number "7";
chr3	StringTie	exon	132513008	132513099	1000	+	.	gene_id "MSTRG.127021"; transcript_id "MSTRG.127021.49"; exon_number "8";
chr3	StringTie	exon	132514571	132514670	1000	+	.	gene_id "MSTRG.127021"; transcript_id "MSTRG.127021.49"; exon_number "9";
chr3	StringTie	exon	132516422	132516496	1000	+	.	gene_id "MSTRG.127021"; transcript_id "MSTRG.127021.49"; exon_number "10";
chr3	StringTie	exon	132516704	132516816	1000	+	.	gene_id "MSTRG.127021"; transcript_id "MSTRG.127021.49"; exon_number "11";
chr3	StringTie	exon	132522828	132522997	1000	+	.	gene_id "MSTRG.127021"; transcript_id "MSTRG.127021.49"; exon_number "12";
chr3	StringTie	exon	132523157	132523199	1000	+	.	gene_id "MSTRG.127021"; transcript_id "MSTRG.127021.49"; exon_number "13";
chr3	StringTie	exon	132523540	132523713	1000	+	.	gene_id "MSTRG.127021"; transcript_id "MSTRG.127021.49"; exon_number "14";
chr3	StringTie	exon	132525610	132525789	1000	+	.	gene_id "MSTRG.127021"; transcript_id "MSTRG.127021.49"; exon_number "15";
chr3	StringTie	exon	132526141	132526281	1000	+	.	gene_id "MSTRG.127021"; transcript_id "MSTRG.127021.49"; exon_number "16";
chr3	StringTie	exon	132528189	132528332	1000	+	.	gene_id "MSTRG.127021"; transcript_id "MSTRG.127021.49"; exon_number "17";
chr3	StringTie	exon	132530998	132531097	1000	+	.	gene_id "MSTRG.127021"; transcript_id "MSTRG.127021.49"; exon_number "18";
chr3	StringTie	exon	132538176	132539112	1000	+	.	gene_id "MSTRG.127021"; transcript_id "MSTRG.127021.49"; exon_number "19";
chr3	StringTie	transcript	132417373	132539090	1000	+	.	gene_id "MSTRG.127021"; transcript_id "MSTRG.127021.5";
chr3	StringTie	exon	132417373	132417760	1000	+	.	gene_id "MSTRG.127021"; transcript_id "MSTRG.127021.5"; exon_number "1";
chr3	StringTie	exon	132434538	132434618	1000	+	.	gene_id "MSTRG.127021"; transcript_id "MSTRG.127021.5"; exon_number "2";
chr3	StringTie	exon	132446475	132446550	1000	+	.	gene_id "MSTRG.127021"; transcript_id "MSTRG.127021.5"; exon_number "3";
chr3	StringTie	exon	132447321	132447470	1000	+	.	gene_id "MSTRG.127021"; transcript_id "MSTRG.127021.5"; exon_number "4";
chr3	StringTie	exon	132447898	132447939	1000	+	.	gene_id "MSTRG.127021"; transcript_id "MSTRG.127021.5"; exon_number "5";
chr3	StringTie	exon	132450647	132450847	1000	+	.	gene_id "MSTRG.127021"; transcript_id "MSTRG.127021.5"; exon_number "6";
chr3	StringTie	exon	132453298	132453504	1000	+	.	gene_id "MSTRG.127021"; transcript_id "MSTRG.127021.5"; exon_number "7";
chr3	StringTie	exon	132453599	132453694	1000	+	.	gene_id "MSTRG.127021"; transcript_id "MSTRG.127021.5"; exon_number "8";
chr3	StringTie	exon	132454066	132454157	1000	+	.	gene_id "MSTRG.127021"; transcript_id "MSTRG.127021.5"; exon_number "9";
chr3	StringTie	exon	132456235	132456401	1000	+	.	gene_id "MSTRG.127021"; transcript_id "MSTRG.127021.5"; exon_number "10";
chr3	StringTie	exon	132456501	132456580	1000	+	.	gene_id "MSTRG.127021"; transcript_id "MSTRG.127021.5"; exon_number "11";
chr3	StringTie	exon	132456663	132456832	1000	+	.	gene_id "MSTRG.127021"; transcript_id "MSTRG.127021.5"; exon_number "12";
chr3	StringTie	exon	132457269	132457368	1000	+	.	gene_id "MSTRG.127021"; transcript_id "MSTRG.127021.5"; exon_number "13";
chr3	StringTie	exon	132460250	132460357	1000	+	.	gene_id "MSTRG.127021"; transcript_id "MSTRG.127021.5"; exon_number "14";
chr3	StringTie	exon	132461050	132461205	1000	+	.	gene_id "MSTRG.127021"; transcript_id "MSTRG.127021.5"; exon_number "15";
chr3	StringTie	exon	132462467	132462523	1000	+	.	gene_id "MSTRG.127021"; transcript_id "MSTRG.127021.5"; exon_number "16";
chr3	StringTie	exon	132463696	132463817	1000	+	.	gene_id "MSTRG.127021"; transcript_id "MSTRG.127021.5"; exon_number "17";
chr3	StringTie	exon	132465995	132466070	1000	+	.	gene_id "MSTRG.127021"; transcript_id "MSTRG.127021.5"; exon_number "18";
chr3	StringTie	exon	132466299	132466394	1000	+	.	gene_id "MSTRG.127021"; transcript_id "MSTRG.127021.5"; exon_number "19";
chr3	StringTie	exon	132467170	132467313	1000	+	.	gene_id "MSTRG.127021"; transcript_id "MSTRG.127021.5"; exon_number "20";
chr3	StringTie	exon	132473145	132473227	1000	+	.	gene_id "MSTRG.127021"; transcript_id "MSTRG.127021.5"; exon_number "21";
chr3	StringTie	exon	132474932	132475085	1000	+	.	gene_id "MSTRG.127021"; transcript_id "MSTRG.127021.5"; exon_number "22";
chr3	StringTie	exon	132477789	132477892	1000	+	.	gene_id "MSTRG.127021"; transcript_id "MSTRG.127021.5"; exon_number "23";
chr3	StringTie	exon	132477981	132478140	1000	+	.	gene_id "MSTRG.127021"; transcript_id "MSTRG.127021.5"; exon_number "24";
chr3	StringTie	exon	132479227	132479289	1000	+	.	gene_id "MSTRG.127021"; transcript_id "MSTRG.127021.5"; exon_number "25";
chr3	StringTie	exon	132480369	132480470	1000	+	.	gene_id "MSTRG.127021"; transcript_id "MSTRG.127021.5"; exon_number "26";
chr3	StringTie	exon	132482226	132482330	1000	+	.	gene_id "MSTRG.127021"; transcript_id "MSTRG.127021.5"; exon_number "27";
chr3	StringTie	exon	132483375	132483577	1000	+	.	gene_id "MSTRG.127021"; transcript_id "MSTRG.127021.5"; exon_number "28";
chr3	StringTie	exon	132484588	132484672	1000	+	.	gene_id "MSTRG.127021"; transcript_id "MSTRG.127021.5"; exon_number "29";
chr3	StringTie	exon	132488428	132488452	1000	+	.	gene_id "MSTRG.127021"; transcript_id "MSTRG.127021.5"; exon_number "30";
chr3	StringTie	exon	132488976	132489021	1000	+	.	gene_id "MSTRG.127021"; transcript_id "MSTRG.127021.5"; exon_number "31";
chr3	StringTie	exon	132490897	132491051	1000	+	.	gene_id "MSTRG.127021"; transcript_id "MSTRG.127021.5"; exon_number "32";
chr3	StringTie	exon	132492414	132492615	1000	+	.	gene_id "MSTRG.127021"; transcript_id "MSTRG.127021.5"; exon_number "33";
chr3	StringTie	exon	132494144	132494259	1000	+	.	gene_id "MSTRG.127021"; transcript_id "MSTRG.127021.5"; exon_number "34";
chr3	StringTie	exon	132495088	132495166	1000	+	.	gene_id "MSTRG.127021"; transcript_id "MSTRG.127021.5"; exon_number "35";
chr3	StringTie	exon	132496528	132496663	1000	+	.	gene_id "MSTRG.127021"; transcript_id "MSTRG.127021.5"; exon_number "36";
chr3	StringTie	exon	132499126	132499310	1000	+	.	gene_id "MSTRG.127021"; transcript_id "MSTRG.127021.5"; exon_number "37";
chr3	StringTie	exon	132499734	132499808	1000	+	.	gene_id "MSTRG.127021"; transcript_id "MSTRG.127021.5"; exon_number "38";
chr3	StringTie	exon	132500794	132500913	1000	+	.	gene_id "MSTRG.127021"; transcript_id "MSTRG.127021.5"; exon_number "39";
chr3	StringTie	exon	132502289	132502468	1000	+	.	gene_id "MSTRG.127021"; transcript_id "MSTRG.127021.5"; exon_number "40";
chr3	StringTie	exon	132503214	132503381	1000	+	.	gene_id "MSTRG.127021"; transcript_id "MSTRG.127021.5"; exon_number "41";
chr3	StringTie	exon	132505302	132505415	1000	+	.	gene_id "MSTRG.127021"; transcript_id "MSTRG.127021.5"; exon_number "42";
chr3	StringTie	exon	132507237	132507353	1000	+	.	gene_id "MSTRG.127021"; transcript_id "MSTRG.127021.5"; exon_number "43";
chr3	StringTie	exon	132511067	132511244	1000	+	.	gene_id "MSTRG.127021"; transcript_id "MSTRG.127021.5"; exon_number "44";
chr3	StringTie	exon	132513008	132513099	1000	+	.	gene_id "MSTRG.127021"; transcript_id "MSTRG.127021.5"; exon_number "45";
chr3	StringTie	exon	132514571	132516816	1000	+	.	gene_id "MSTRG.127021"; transcript_id "MSTRG.127021.5"; exon_number "46";
chr3	StringTie	exon	132522828	132522997	1000	+	.	gene_id "MSTRG.127021"; transcript_id "MSTRG.127021.5"; exon_number "47";
chr3	StringTie	exon	132523157	132523713	1000	+	.	gene_id "MSTRG.127021"; transcript_id "MSTRG.127021.5"; exon_number "48";
chr3	StringTie	exon	132525610	132525789	1000	+	.	gene_id "MSTRG.127021"; transcript_id "MSTRG.127021.5"; exon_number "49";
chr3	StringTie	exon	132526141	132526281	1000	+	.	gene_id "MSTRG.127021"; transcript_id "MSTRG.127021.5"; exon_number "50";
chr3	StringTie	exon	132528189	132528332	1000	+	.	gene_id "MSTRG.127021"; transcript_id "MSTRG.127021.5"; exon_number "51";
chr3	StringTie	exon	132530998	132531097	1000	+	.	gene_id "MSTRG.127021"; transcript_id "MSTRG.127021.5"; exon_number "52";
chr3	StringTie	exon	132538176	132539090	1000	+	.	gene_id "MSTRG.127021"; transcript_id "MSTRG.127021.5"; exon_number "53";
chr3	StringTie	transcript	132500332	132539112	1000	+	.	gene_id "MSTRG.127021"; transcript_id "MSTRG.127021.50";
chr3	StringTie	exon	132500332	132500560	1000	+	.	gene_id "MSTRG.127021"; transcript_id "MSTRG.127021.50"; exon_number "1";
chr3	StringTie	exon	132500794	132500913	1000	+	.	gene_id "MSTRG.127021"; transcript_id "MSTRG.127021.50"; exon_number "2";
chr3	StringTie	exon	132502289	132502468	1000	+	.	gene_id "MSTRG.127021"; transcript_id "MSTRG.127021.50"; exon_number "3";
chr3	StringTie	exon	132503214	132503381	1000	+	.	gene_id "MSTRG.127021"; transcript_id "MSTRG.127021.50"; exon_number "4";
chr3	StringTie	exon	132505302	132505415	1000	+	.	gene_id "MSTRG.127021"; transcript_id "MSTRG.127021.50"; exon_number "5";
chr3	StringTie	exon	132507237	132507353	1000	+	.	gene_id "MSTRG.127021"; transcript_id "MSTRG.127021.50"; exon_number "6";
chr3	StringTie	exon	132511067	132511244	1000	+	.	gene_id "MSTRG.127021"; transcript_id "MSTRG.127021.50"; exon_number "7";
chr3	StringTie	exon	132513008	132513099	1000	+	.	gene_id "MSTRG.127021"; transcript_id "MSTRG.127021.50"; exon_number "8";
chr3	StringTie	exon	132514571	132514670	1000	+	.	gene_id "MSTRG.127021"; transcript_id "MSTRG.127021.50"; exon_number "9";
chr3	StringTie	exon	132516422	132516496	1000	+	.	gene_id "MSTRG.127021"; transcript_id "MSTRG.127021.50"; exon_number "10";
chr3	StringTie	exon	132516704	132516816	1000	+	.	gene_id "MSTRG.127021"; transcript_id "MSTRG.127021.50"; exon_number "11";
chr3	StringTie	exon	132522828	132522997	1000	+	.	gene_id "MSTRG.127021"; transcript_id "MSTRG.127021.50"; exon_number "12";
chr3	StringTie	exon	132523157	132523199	1000	+	.	gene_id "MSTRG.127021"; transcript_id "MSTRG.127021.50"; exon_number "13";
chr3	StringTie	exon	132523540	132523713	1000	+	.	gene_id "MSTRG.127021"; transcript_id "MSTRG.127021.50"; exon_number "14";
chr3	StringTie	exon	132525610	132525789	1000	+	.	gene_id "MSTRG.127021"; transcript_id "MSTRG.127021.50"; exon_number "15";
chr3	StringTie	exon	132526141	132526281	1000	+	.	gene_id "MSTRG.127021"; transcript_id "MSTRG.127021.50"; exon_number "16";
chr3	StringTie	exon	132528189	132528332	1000	+	.	gene_id "MSTRG.127021"; transcript_id "MSTRG.127021.50"; exon_number "17";
chr3	StringTie	exon	132530998	132531097	1000	+	.	gene_id "MSTRG.127021"; transcript_id "MSTRG.127021.50"; exon_number "18";
chr3	StringTie	exon	132538176	132539112	1000	+	.	gene_id "MSTRG.127021"; transcript_id "MSTRG.127021.50"; exon_number "19";
chr3	StringTie	transcript	132507229	132539033	1000	+	.	gene_id "MSTRG.127021"; transcript_id "MSTRG.127021.51";
chr3	StringTie	exon	132507229	132507353	1000	+	.	gene_id "MSTRG.127021"; transcript_id "MSTRG.127021.51"; exon_number "1";
chr3	StringTie	exon	132511067	132511244	1000	+	.	gene_id "MSTRG.127021"; transcript_id "MSTRG.127021.51"; exon_number "2";
chr3	StringTie	exon	132513008	132513099	1000	+	.	gene_id "MSTRG.127021"; transcript_id "MSTRG.127021.51"; exon_number "3";
chr3	StringTie	exon	132514571	132514670	1000	+	.	gene_id "MSTRG.127021"; transcript_id "MSTRG.127021.51"; exon_number "4";
chr3	StringTie	exon	132516422	132516496	1000	+	.	gene_id "MSTRG.127021"; transcript_id "MSTRG.127021.51"; exon_number "5";
chr3	StringTie	exon	132516704	132516816	1000	+	.	gene_id "MSTRG.127021"; transcript_id "MSTRG.127021.51"; exon_number "6";
chr3	StringTie	exon	132525610	132525789	1000	+	.	gene_id "MSTRG.127021"; transcript_id "MSTRG.127021.51"; exon_number "7";
chr3	StringTie	exon	132526141	132526281	1000	+	.	gene_id "MSTRG.127021"; transcript_id "MSTRG.127021.51"; exon_number "8";
chr3	StringTie	exon	132528189	132528332	1000	+	.	gene_id "MSTRG.127021"; transcript_id "MSTRG.127021.51"; exon_number "9";
chr3	StringTie	exon	132530998	132531097	1000	+	.	gene_id "MSTRG.127021"; transcript_id "MSTRG.127021.51"; exon_number "10";
chr3	StringTie	exon	132538176	132539033	1000	+	.	gene_id "MSTRG.127021"; transcript_id "MSTRG.127021.51"; exon_number "11";
chr3	StringTie	transcript	132549834	132553040	1000	+	.	gene_id "MSTRG.127021"; transcript_id "MSTRG.127021.55";
chr3	StringTie	exon	132549834	132550778	1000	+	.	gene_id "MSTRG.127021"; transcript_id "MSTRG.127021.55"; exon_number "1";
chr3	StringTie	exon	132551972	132553040	1000	+	.	gene_id "MSTRG.127021"; transcript_id "MSTRG.127021.55"; exon_number "2";
chr3	StringTie	transcript	132417373	132539107	1000	+	.	gene_id "MSTRG.127021"; transcript_id "MSTRG.127021.6";
chr3	StringTie	exon	132417373	132417760	1000	+	.	gene_id "MSTRG.127021"; transcript_id "MSTRG.127021.6"; exon_number "1";
chr3	StringTie	exon	132434538	132434618	1000	+	.	gene_id "MSTRG.127021"; transcript_id "MSTRG.127021.6"; exon_number "2";
chr3	StringTie	exon	132446475	132446550	1000	+	.	gene_id "MSTRG.127021"; transcript_id "MSTRG.127021.6"; exon_number "3";
chr3	StringTie	exon	132447321	132447470	1000	+	.	gene_id "MSTRG.127021"; transcript_id "MSTRG.127021.6"; exon_number "4";
chr3	StringTie	exon	132447898	132447939	1000	+	.	gene_id "MSTRG.127021"; transcript_id "MSTRG.127021.6"; exon_number "5";
chr3	StringTie	exon	132450647	132450847	1000	+	.	gene_id "MSTRG.127021"; transcript_id "MSTRG.127021.6"; exon_number "6";
chr3	StringTie	exon	132453298	132453504	1000	+	.	gene_id "MSTRG.127021"; transcript_id "MSTRG.127021.6"; exon_number "7";
chr3	StringTie	exon	132453599	132453694	1000	+	.	gene_id "MSTRG.127021"; transcript_id "MSTRG.127021.6"; exon_number "8";
chr3	StringTie	exon	132454066	132454157	1000	+	.	gene_id "MSTRG.127021"; transcript_id "MSTRG.127021.6"; exon_number "9";
chr3	StringTie	exon	132456235	132456401	1000	+	.	gene_id "MSTRG.127021"; transcript_id "MSTRG.127021.6"; exon_number "10";
chr3	StringTie	exon	132456501	132456580	1000	+	.	gene_id "MSTRG.127021"; transcript_id "MSTRG.127021.6"; exon_number "11";
chr3	StringTie	exon	132456663	132456832	1000	+	.	gene_id "MSTRG.127021"; transcript_id "MSTRG.127021.6"; exon_number "12";
chr3	StringTie	exon	132457269	132457368	1000	+	.	gene_id "MSTRG.127021"; transcript_id "MSTRG.127021.6"; exon_number "13";
chr3	StringTie	exon	132460250	132460357	1000	+	.	gene_id "MSTRG.127021"; transcript_id "MSTRG.127021.6"; exon_number "14";
chr3	StringTie	exon	132461050	132461205	1000	+	.	gene_id "MSTRG.127021"; transcript_id "MSTRG.127021.6"; exon_number "15";
chr3	StringTie	exon	132462467	132462523	1000	+	.	gene_id "MSTRG.127021"; transcript_id "MSTRG.127021.6"; exon_number "16";
chr3	StringTie	exon	132463696	132463817	1000	+	.	gene_id "MSTRG.127021"; transcript_id "MSTRG.127021.6"; exon_number "17";
chr3	StringTie	exon	132465995	132466070	1000	+	.	gene_id "MSTRG.127021"; transcript_id "MSTRG.127021.6"; exon_number "18";
chr3	StringTie	exon	132466299	132466394	1000	+	.	gene_id "MSTRG.127021"; transcript_id "MSTRG.127021.6"; exon_number "19";
chr3	StringTie	exon	132467170	132467313	1000	+	.	gene_id "MSTRG.127021"; transcript_id "MSTRG.127021.6"; exon_number "20";
chr3	StringTie	exon	132473145	132473227	1000	+	.	gene_id "MSTRG.127021"; transcript_id "MSTRG.127021.6"; exon_number "21";
chr3	StringTie	exon	132474932	132475085	1000	+	.	gene_id "MSTRG.127021"; transcript_id "MSTRG.127021.6"; exon_number "22";
chr3	StringTie	exon	132477789	132477892	1000	+	.	gene_id "MSTRG.127021"; transcript_id "MSTRG.127021.6"; exon_number "23";
chr3	StringTie	exon	132477981	132478140	1000	+	.	gene_id "MSTRG.127021"; transcript_id "MSTRG.127021.6"; exon_number "24";
chr3	StringTie	exon	132479227	132479289	1000	+	.	gene_id "MSTRG.127021"; transcript_id "MSTRG.127021.6"; exon_number "25";
chr3	StringTie	exon	132480369	132480470	1000	+	.	gene_id "MSTRG.127021"; transcript_id "MSTRG.127021.6"; exon_number "26";
chr3	StringTie	exon	132482226	132482330	1000	+	.	gene_id "MSTRG.127021"; transcript_id "MSTRG.127021.6"; exon_number "27";
chr3	StringTie	exon	132483375	132483577	1000	+	.	gene_id "MSTRG.127021"; transcript_id "MSTRG.127021.6"; exon_number "28";
chr3	StringTie	exon	132484588	132484672	1000	+	.	gene_id "MSTRG.127021"; transcript_id "MSTRG.127021.6"; exon_number "29";
chr3	StringTie	exon	132488428	132488452	1000	+	.	gene_id "MSTRG.127021"; transcript_id "MSTRG.127021.6"; exon_number "30";
chr3	StringTie	exon	132488976	132489021	1000	+	.	gene_id "MSTRG.127021"; transcript_id "MSTRG.127021.6"; exon_number "31";
chr3	StringTie	exon	132490897	132491051	1000	+	.	gene_id "MSTRG.127021"; transcript_id "MSTRG.127021.6"; exon_number "32";
chr3	StringTie	exon	132492414	132492615	1000	+	.	gene_id "MSTRG.127021"; transcript_id "MSTRG.127021.6"; exon_number "33";
chr3	StringTie	exon	132494144	132494259	1000	+	.	gene_id "MSTRG.127021"; transcript_id "MSTRG.127021.6"; exon_number "34";
chr3	StringTie	exon	132495088	132495166	1000	+	.	gene_id "MSTRG.127021"; transcript_id "MSTRG.127021.6"; exon_number "35";
chr3	StringTie	exon	132496528	132496663	1000	+	.	gene_id "MSTRG.127021"; transcript_id "MSTRG.127021.6"; exon_number "36";
chr3	StringTie	exon	132499126	132499310	1000	+	.	gene_id "MSTRG.127021"; transcript_id "MSTRG.127021.6"; exon_number "37";
chr3	StringTie	exon	132499734	132499808	1000	+	.	gene_id "MSTRG.127021"; transcript_id "MSTRG.127021.6"; exon_number "38";
chr3	StringTie	exon	132500794	132500913	1000	+	.	gene_id "MSTRG.127021"; transcript_id "MSTRG.127021.6"; exon_number "39";
chr3	StringTie	exon	132502289	132502468	1000	+	.	gene_id "MSTRG.127021"; transcript_id "MSTRG.127021.6"; exon_number "40";
chr3	StringTie	exon	132503214	132503381	1000	+	.	gene_id "MSTRG.127021"; transcript_id "MSTRG.127021.6"; exon_number "41";
chr3	StringTie	exon	132505302	132505415	1000	+	.	gene_id "MSTRG.127021"; transcript_id "MSTRG.127021.6"; exon_number "42";
chr3	StringTie	exon	132507237	132507353	1000	+	.	gene_id "MSTRG.127021"; transcript_id "MSTRG.127021.6"; exon_number "43";
chr3	StringTie	exon	132511067	132511244	1000	+	.	gene_id "MSTRG.127021"; transcript_id "MSTRG.127021.6"; exon_number "44";
chr3	StringTie	exon	132513008	132513099	1000	+	.	gene_id "MSTRG.127021"; transcript_id "MSTRG.127021.6"; exon_number "45";
chr3	StringTie	exon	132514571	132514670	1000	+	.	gene_id "MSTRG.127021"; transcript_id "MSTRG.127021.6"; exon_number "46";
chr3	StringTie	exon	132516422	132516496	1000	+	.	gene_id "MSTRG.127021"; transcript_id "MSTRG.127021.6"; exon_number "47";
chr3	StringTie	exon	132516704	132516816	1000	+	.	gene_id "MSTRG.127021"; transcript_id "MSTRG.127021.6"; exon_number "48";
chr3	StringTie	exon	132522828	132523199	1000	+	.	gene_id "MSTRG.127021"; transcript_id "MSTRG.127021.6"; exon_number "49";
chr3	StringTie	exon	132523540	132523713	1000	+	.	gene_id "MSTRG.127021"; transcript_id "MSTRG.127021.6"; exon_number "50";
chr3	StringTie	exon	132525610	132525789	1000	+	.	gene_id "MSTRG.127021"; transcript_id "MSTRG.127021.6"; exon_number "51";
chr3	StringTie	exon	132526141	132526281	1000	+	.	gene_id "MSTRG.127021"; transcript_id "MSTRG.127021.6"; exon_number "52";
chr3	StringTie	exon	132528189	132528332	1000	+	.	gene_id "MSTRG.127021"; transcript_id "MSTRG.127021.6"; exon_number "53";
chr3	StringTie	exon	132530998	132531097	1000	+	.	gene_id "MSTRG.127021"; transcript_id "MSTRG.127021.6"; exon_number "54";
chr3	StringTie	exon	132538176	132539107	1000	+	.	gene_id "MSTRG.127021"; transcript_id "MSTRG.127021.6"; exon_number "55";
chr3	StringTie	transcript	132417395	132539120	1000	+	.	gene_id "MSTRG.127021"; transcript_id "MSTRG.127021.7";
chr3	StringTie	exon	132417395	132417760	1000	+	.	gene_id "MSTRG.127021"; transcript_id "MSTRG.127021.7"; exon_number "1";
chr3	StringTie	exon	132434538	132434618	1000	+	.	gene_id "MSTRG.127021"; transcript_id "MSTRG.127021.7"; exon_number "2";
chr3	StringTie	exon	132446475	132446550	1000	+	.	gene_id "MSTRG.127021"; transcript_id "MSTRG.127021.7"; exon_number "3";
chr3	StringTie	exon	132447321	132447470	1000	+	.	gene_id "MSTRG.127021"; transcript_id "MSTRG.127021.7"; exon_number "4";
chr3	StringTie	exon	132447898	132447939	1000	+	.	gene_id "MSTRG.127021"; transcript_id "MSTRG.127021.7"; exon_number "5";
chr3	StringTie	exon	132450647	132450847	1000	+	.	gene_id "MSTRG.127021"; transcript_id "MSTRG.127021.7"; exon_number "6";
chr3	StringTie	exon	132453298	132453504	1000	+	.	gene_id "MSTRG.127021"; transcript_id "MSTRG.127021.7"; exon_number "7";
chr3	StringTie	exon	132453599	132453694	1000	+	.	gene_id "MSTRG.127021"; transcript_id "MSTRG.127021.7"; exon_number "8";
chr3	StringTie	exon	132454066	132454157	1000	+	.	gene_id "MSTRG.127021"; transcript_id "MSTRG.127021.7"; exon_number "9";
chr3	StringTie	exon	132456235	132456401	1000	+	.	gene_id "MSTRG.127021"; transcript_id "MSTRG.127021.7"; exon_number "10";
chr3	StringTie	exon	132456501	132456580	1000	+	.	gene_id "MSTRG.127021"; transcript_id "MSTRG.127021.7"; exon_number "11";
chr3	StringTie	exon	132456663	132456832	1000	+	.	gene_id "MSTRG.127021"; transcript_id "MSTRG.127021.7"; exon_number "12";
chr3	StringTie	exon	132457269	132457368	1000	+	.	gene_id "MSTRG.127021"; transcript_id "MSTRG.127021.7"; exon_number "13";
chr3	StringTie	exon	132460250	132460357	1000	+	.	gene_id "MSTRG.127021"; transcript_id "MSTRG.127021.7"; exon_number "14";
chr3	StringTie	exon	132461050	132461205	1000	+	.	gene_id "MSTRG.127021"; transcript_id "MSTRG.127021.7"; exon_number "15";
chr3	StringTie	exon	132462467	132462523	1000	+	.	gene_id "MSTRG.127021"; transcript_id "MSTRG.127021.7"; exon_number "16";
chr3	StringTie	exon	132463696	132463817	1000	+	.	gene_id "MSTRG.127021"; transcript_id "MSTRG.127021.7"; exon_number "17";
chr3	StringTie	exon	132465995	132466070	1000	+	.	gene_id "MSTRG.127021"; transcript_id "MSTRG.127021.7"; exon_number "18";
chr3	StringTie	exon	132466299	132466394	1000	+	.	gene_id "MSTRG.127021"; transcript_id "MSTRG.127021.7"; exon_number "19";
chr3	StringTie	exon	132467170	132467313	1000	+	.	gene_id "MSTRG.127021"; transcript_id "MSTRG.127021.7"; exon_number "20";
chr3	StringTie	exon	132473145	132473227	1000	+	.	gene_id "MSTRG.127021"; transcript_id "MSTRG.127021.7"; exon_number "21";
chr3	StringTie	exon	132474932	132475085	1000	+	.	gene_id "MSTRG.127021"; transcript_id "MSTRG.127021.7"; exon_number "22";
chr3	StringTie	exon	132477789	132477892	1000	+	.	gene_id "MSTRG.127021"; transcript_id "MSTRG.127021.7"; exon_number "23";
chr3	StringTie	exon	132477981	132478140	1000	+	.	gene_id "MSTRG.127021"; transcript_id "MSTRG.127021.7"; exon_number "24";
chr3	StringTie	exon	132479227	132479289	1000	+	.	gene_id "MSTRG.127021"; transcript_id "MSTRG.127021.7"; exon_number "25";
chr3	StringTie	exon	132480369	132480470	1000	+	.	gene_id "MSTRG.127021"; transcript_id "MSTRG.127021.7"; exon_number "26";
chr3	StringTie	exon	132482226	132482330	1000	+	.	gene_id "MSTRG.127021"; transcript_id "MSTRG.127021.7"; exon_number "27";
chr3	StringTie	exon	132483375	132483577	1000	+	.	gene_id "MSTRG.127021"; transcript_id "MSTRG.127021.7"; exon_number "28";
chr3	StringTie	exon	132484588	132484672	1000	+	.	gene_id "MSTRG.127021"; transcript_id "MSTRG.127021.7"; exon_number "29";
chr3	StringTie	exon	132488976	132489021	1000	+	.	gene_id "MSTRG.127021"; transcript_id "MSTRG.127021.7"; exon_number "30";
chr3	StringTie	exon	132490897	132491051	1000	+	.	gene_id "MSTRG.127021"; transcript_id "MSTRG.127021.7"; exon_number "31";
chr3	StringTie	exon	132492414	132492615	1000	+	.	gene_id "MSTRG.127021"; transcript_id "MSTRG.127021.7"; exon_number "32";
chr3	StringTie	exon	132494144	132494259	1000	+	.	gene_id "MSTRG.127021"; transcript_id "MSTRG.127021.7"; exon_number "33";
chr3	StringTie	exon	132495088	132495166	1000	+	.	gene_id "MSTRG.127021"; transcript_id "MSTRG.127021.7"; exon_number "34";
chr3	StringTie	exon	132496528	132496663	1000	+	.	gene_id "MSTRG.127021"; transcript_id "MSTRG.127021.7"; exon_number "35";
chr3	StringTie	exon	132499126	132499310	1000	+	.	gene_id "MSTRG.127021"; transcript_id "MSTRG.127021.7"; exon_number "36";
chr3	StringTie	exon	132499734	132499808	1000	+	.	gene_id "MSTRG.127021"; transcript_id "MSTRG.127021.7"; exon_number "37";
chr3	StringTie	exon	132500794	132500913	1000	+	.	gene_id "MSTRG.127021"; transcript_id "MSTRG.127021.7"; exon_number "38";
chr3	StringTie	exon	132502289	132502468	1000	+	.	gene_id "MSTRG.127021"; transcript_id "MSTRG.127021.7"; exon_number "39";
chr3	StringTie	exon	132503214	132503381	1000	+	.	gene_id "MSTRG.127021"; transcript_id "MSTRG.127021.7"; exon_number "40";
chr3	StringTie	exon	132505302	132505415	1000	+	.	gene_id "MSTRG.127021"; transcript_id "MSTRG.127021.7"; exon_number "41";
chr3	StringTie	exon	132507237	132507353	1000	+	.	gene_id "MSTRG.127021"; transcript_id "MSTRG.127021.7"; exon_number "42";
chr3	StringTie	exon	132511067	132511244	1000	+	.	gene_id "MSTRG.127021"; transcript_id "MSTRG.127021.7"; exon_number "43";
chr3	StringTie	exon	132513008	132513099	1000	+	.	gene_id "MSTRG.127021"; transcript_id "MSTRG.127021.7"; exon_number "44";
chr3	StringTie	exon	132514571	132514670	1000	+	.	gene_id "MSTRG.127021"; transcript_id "MSTRG.127021.7"; exon_number "45";
chr3	StringTie	exon	132516422	132516496	1000	+	.	gene_id "MSTRG.127021"; transcript_id "MSTRG.127021.7"; exon_number "46";
chr3	StringTie	exon	132516704	132516816	1000	+	.	gene_id "MSTRG.127021"; transcript_id "MSTRG.127021.7"; exon_number "47";
chr3	StringTie	exon	132522828	132522997	1000	+	.	gene_id "MSTRG.127021"; transcript_id "MSTRG.127021.7"; exon_number "48";
chr3	StringTie	exon	132523157	132523199	1000	+	.	gene_id "MSTRG.127021"; transcript_id "MSTRG.127021.7"; exon_number "49";
chr3	StringTie	exon	132523540	132523713	1000	+	.	gene_id "MSTRG.127021"; transcript_id "MSTRG.127021.7"; exon_number "50";
chr3	StringTie	exon	132525610	132525789	1000	+	.	gene_id "MSTRG.127021"; transcript_id "MSTRG.127021.7"; exon_number "51";
chr3	StringTie	exon	132526141	132526281	1000	+	.	gene_id "MSTRG.127021"; transcript_id "MSTRG.127021.7"; exon_number "52";
chr3	StringTie	exon	132528189	132528332	1000	+	.	gene_id "MSTRG.127021"; transcript_id "MSTRG.127021.7"; exon_number "53";
chr3	StringTie	exon	132530998	132531097	1000	+	.	gene_id "MSTRG.127021"; transcript_id "MSTRG.127021.7"; exon_number "54";
chr3	StringTie	exon	132538176	132539120	1000	+	.	gene_id "MSTRG.127021"; transcript_id "MSTRG.127021.7"; exon_number "55";
chr3	StringTie	transcript	132417408	132561084	1000	+	.	gene_id "MSTRG.127021"; transcript_id "MSTRG.127021.8";
chr3	StringTie	exon	132417408	132417760	1000	+	.	gene_id "MSTRG.127021"; transcript_id "MSTRG.127021.8"; exon_number "1";
chr3	StringTie	exon	132434538	132434618	1000	+	.	gene_id "MSTRG.127021"; transcript_id "MSTRG.127021.8"; exon_number "2";
chr3	StringTie	exon	132446475	132446550	1000	+	.	gene_id "MSTRG.127021"; transcript_id "MSTRG.127021.8"; exon_number "3";
chr3	StringTie	exon	132447321	132447470	1000	+	.	gene_id "MSTRG.127021"; transcript_id "MSTRG.127021.8"; exon_number "4";
chr3	StringTie	exon	132447898	132447939	1000	+	.	gene_id "MSTRG.127021"; transcript_id "MSTRG.127021.8"; exon_number "5";
chr3	StringTie	exon	132450647	132450847	1000	+	.	gene_id "MSTRG.127021"; transcript_id "MSTRG.127021.8"; exon_number "6";
chr3	StringTie	exon	132453298	132453504	1000	+	.	gene_id "MSTRG.127021"; transcript_id "MSTRG.127021.8"; exon_number "7";
chr3	StringTie	exon	132453599	132453694	1000	+	.	gene_id "MSTRG.127021"; transcript_id "MSTRG.127021.8"; exon_number "8";
chr3	StringTie	exon	132454066	132454157	1000	+	.	gene_id "MSTRG.127021"; transcript_id "MSTRG.127021.8"; exon_number "9";
chr3	StringTie	exon	132456235	132456401	1000	+	.	gene_id "MSTRG.127021"; transcript_id "MSTRG.127021.8"; exon_number "10";
chr3	StringTie	exon	132456501	132456580	1000	+	.	gene_id "MSTRG.127021"; transcript_id "MSTRG.127021.8"; exon_number "11";
chr3	StringTie	exon	132456663	132456832	1000	+	.	gene_id "MSTRG.127021"; transcript_id "MSTRG.127021.8"; exon_number "12";
chr3	StringTie	exon	132457269	132457368	1000	+	.	gene_id "MSTRG.127021"; transcript_id "MSTRG.127021.8"; exon_number "13";
chr3	StringTie	exon	132460250	132460357	1000	+	.	gene_id "MSTRG.127021"; transcript_id "MSTRG.127021.8"; exon_number "14";
chr3	StringTie	exon	132461050	132461205	1000	+	.	gene_id "MSTRG.127021"; transcript_id "MSTRG.127021.8"; exon_number "15";
chr3	StringTie	exon	132462467	132462523	1000	+	.	gene_id "MSTRG.127021"; transcript_id "MSTRG.127021.8"; exon_number "16";
chr3	StringTie	exon	132463696	132463817	1000	+	.	gene_id "MSTRG.127021"; transcript_id "MSTRG.127021.8"; exon_number "17";
chr3	StringTie	exon	132465995	132466070	1000	+	.	gene_id "MSTRG.127021"; transcript_id "MSTRG.127021.8"; exon_number "18";
chr3	StringTie	exon	132466299	132466394	1000	+	.	gene_id "MSTRG.127021"; transcript_id "MSTRG.127021.8"; exon_number "19";
chr3	StringTie	exon	132467170	132467313	1000	+	.	gene_id "MSTRG.127021"; transcript_id "MSTRG.127021.8"; exon_number "20";
chr3	StringTie	exon	132473145	132473227	1000	+	.	gene_id "MSTRG.127021"; transcript_id "MSTRG.127021.8"; exon_number "21";
chr3	StringTie	exon	132474932	132475085	1000	+	.	gene_id "MSTRG.127021"; transcript_id "MSTRG.127021.8"; exon_number "22";
chr3	StringTie	exon	132477789	132477892	1000	+	.	gene_id "MSTRG.127021"; transcript_id "MSTRG.127021.8"; exon_number "23";
chr3	StringTie	exon	132477981	132478140	1000	+	.	gene_id "MSTRG.127021"; transcript_id "MSTRG.127021.8"; exon_number "24";
chr3	StringTie	exon	132479227	132479289	1000	+	.	gene_id "MSTRG.127021"; transcript_id "MSTRG.127021.8"; exon_number "25";
chr3	StringTie	exon	132480369	132480470	1000	+	.	gene_id "MSTRG.127021"; transcript_id "MSTRG.127021.8"; exon_number "26";
chr3	StringTie	exon	132482226	132482330	1000	+	.	gene_id "MSTRG.127021"; transcript_id "MSTRG.127021.8"; exon_number "27";
chr3	StringTie	exon	132483375	132483577	1000	+	.	gene_id "MSTRG.127021"; transcript_id "MSTRG.127021.8"; exon_number "28";
chr3	StringTie	exon	132484588	132484672	1000	+	.	gene_id "MSTRG.127021"; transcript_id "MSTRG.127021.8"; exon_number "29";
chr3	StringTie	exon	132488298	132488452	1000	+	.	gene_id "MSTRG.127021"; transcript_id "MSTRG.127021.8"; exon_number "30";
chr3	StringTie	exon	132488976	132489021	1000	+	.	gene_id "MSTRG.127021"; transcript_id "MSTRG.127021.8"; exon_number "31";
chr3	StringTie	exon	132490897	132491051	1000	+	.	gene_id "MSTRG.127021"; transcript_id "MSTRG.127021.8"; exon_number "32";
chr3	StringTie	exon	132492414	132492615	1000	+	.	gene_id "MSTRG.127021"; transcript_id "MSTRG.127021.8"; exon_number "33";
chr3	StringTie	exon	132494144	132494259	1000	+	.	gene_id "MSTRG.127021"; transcript_id "MSTRG.127021.8"; exon_number "34";
chr3	StringTie	exon	132495088	132495166	1000	+	.	gene_id "MSTRG.127021"; transcript_id "MSTRG.127021.8"; exon_number "35";
chr3	StringTie	exon	132496528	132496663	1000	+	.	gene_id "MSTRG.127021"; transcript_id "MSTRG.127021.8"; exon_number "36";
chr3	StringTie	exon	132499126	132499310	1000	+	.	gene_id "MSTRG.127021"; transcript_id "MSTRG.127021.8"; exon_number "37";
chr3	StringTie	exon	132499734	132499808	1000	+	.	gene_id "MSTRG.127021"; transcript_id "MSTRG.127021.8"; exon_number "38";
chr3	StringTie	exon	132500794	132500913	1000	+	.	gene_id "MSTRG.127021"; transcript_id "MSTRG.127021.8"; exon_number "39";
chr3	StringTie	exon	132502289	132502468	1000	+	.	gene_id "MSTRG.127021"; transcript_id "MSTRG.127021.8"; exon_number "40";
chr3	StringTie	exon	132503214	132503381	1000	+	.	gene_id "MSTRG.127021"; transcript_id "MSTRG.127021.8"; exon_number "41";
chr3	StringTie	exon	132505302	132505415	1000	+	.	gene_id "MSTRG.127021"; transcript_id "MSTRG.127021.8"; exon_number "42";
chr3	StringTie	exon	132507237	132507353	1000	+	.	gene_id "MSTRG.127021"; transcript_id "MSTRG.127021.8"; exon_number "43";
chr3	StringTie	exon	132511067	132511244	1000	+	.	gene_id "MSTRG.127021"; transcript_id "MSTRG.127021.8"; exon_number "44";
chr3	StringTie	exon	132513008	132513099	1000	+	.	gene_id "MSTRG.127021"; transcript_id "MSTRG.127021.8"; exon_number "45";
chr3	StringTie	exon	132514571	132514670	1000	+	.	gene_id "MSTRG.127021"; transcript_id "MSTRG.127021.8"; exon_number "46";
chr3	StringTie	exon	132516422	132516496	1000	+	.	gene_id "MSTRG.127021"; transcript_id "MSTRG.127021.8"; exon_number "47";
chr3	StringTie	exon	132516704	132516816	1000	+	.	gene_id "MSTRG.127021"; transcript_id "MSTRG.127021.8"; exon_number "48";
chr3	StringTie	exon	132522828	132522997	1000	+	.	gene_id "MSTRG.127021"; transcript_id "MSTRG.127021.8"; exon_number "49";
chr3	StringTie	exon	132523157	132523199	1000	+	.	gene_id "MSTRG.127021"; transcript_id "MSTRG.127021.8"; exon_number "50";
chr3	StringTie	exon	132523540	132523713	1000	+	.	gene_id "MSTRG.127021"; transcript_id "MSTRG.127021.8"; exon_number "51";
chr3	StringTie	exon	132525610	132525789	1000	+	.	gene_id "MSTRG.127021"; transcript_id "MSTRG.127021.8"; exon_number "52";
chr3	StringTie	exon	132526141	132526281	1000	+	.	gene_id "MSTRG.127021"; transcript_id "MSTRG.127021.8"; exon_number "53";
chr3	StringTie	exon	132528189	132528332	1000	+	.	gene_id "MSTRG.127021"; transcript_id "MSTRG.127021.8"; exon_number "54";
chr3	StringTie	exon	132530998	132531097	1000	+	.	gene_id "MSTRG.127021"; transcript_id "MSTRG.127021.8"; exon_number "55";
chr3	StringTie	exon	132538176	132558546	1000	+	.	gene_id "MSTRG.127021"; transcript_id "MSTRG.127021.8"; exon_number "56";
chr3	StringTie	exon	132558713	132561084	1000	+	.	gene_id "MSTRG.127021"; transcript_id "MSTRG.127021.8"; exon_number "57";
chr3	StringTie	transcript	132417422	132539424	1000	+	.	gene_id "MSTRG.127021"; transcript_id "MSTRG.127021.9";
chr3	StringTie	exon	132417422	132417760	1000	+	.	gene_id "MSTRG.127021"; transcript_id "MSTRG.127021.9"; exon_number "1";
chr3	StringTie	exon	132434538	132434618	1000	+	.	gene_id "MSTRG.127021"; transcript_id "MSTRG.127021.9"; exon_number "2";
chr3	StringTie	exon	132446475	132446550	1000	+	.	gene_id "MSTRG.127021"; transcript_id "MSTRG.127021.9"; exon_number "3";
chr3	StringTie	exon	132447321	132447470	1000	+	.	gene_id "MSTRG.127021"; transcript_id "MSTRG.127021.9"; exon_number "4";
chr3	StringTie	exon	132447898	132447939	1000	+	.	gene_id "MSTRG.127021"; transcript_id "MSTRG.127021.9"; exon_number "5";
chr3	StringTie	exon	132450647	132450847	1000	+	.	gene_id "MSTRG.127021"; transcript_id "MSTRG.127021.9"; exon_number "6";
chr3	StringTie	exon	132453298	132453504	1000	+	.	gene_id "MSTRG.127021"; transcript_id "MSTRG.127021.9"; exon_number "7";
chr3	StringTie	exon	132453599	132453694	1000	+	.	gene_id "MSTRG.127021"; transcript_id "MSTRG.127021.9"; exon_number "8";
chr3	StringTie	exon	132454066	132454157	1000	+	.	gene_id "MSTRG.127021"; transcript_id "MSTRG.127021.9"; exon_number "9";
chr3	StringTie	exon	132456235	132456401	1000	+	.	gene_id "MSTRG.127021"; transcript_id "MSTRG.127021.9"; exon_number "10";
chr3	StringTie	exon	132456501	132456580	1000	+	.	gene_id "MSTRG.127021"; transcript_id "MSTRG.127021.9"; exon_number "11";
chr3	StringTie	exon	132456663	132456832	1000	+	.	gene_id "MSTRG.127021"; transcript_id "MSTRG.127021.9"; exon_number "12";
chr3	StringTie	exon	132457269	132457368	1000	+	.	gene_id "MSTRG.127021"; transcript_id "MSTRG.127021.9"; exon_number "13";
chr3	StringTie	exon	132460250	132460357	1000	+	.	gene_id "MSTRG.127021"; transcript_id "MSTRG.127021.9"; exon_number "14";
chr3	StringTie	exon	132461050	132461205	1000	+	.	gene_id "MSTRG.127021"; transcript_id "MSTRG.127021.9"; exon_number "15";
chr3	StringTie	exon	132462467	132462523	1000	+	.	gene_id "MSTRG.127021"; transcript_id "MSTRG.127021.9"; exon_number "16";
chr3	StringTie	exon	132463696	132463817	1000	+	.	gene_id "MSTRG.127021"; transcript_id "MSTRG.127021.9"; exon_number "17";
chr3	StringTie	exon	132465951	132466070	1000	+	.	gene_id "MSTRG.127021"; transcript_id "MSTRG.127021.9"; exon_number "18";
chr3	StringTie	exon	132466299	132466394	1000	+	.	gene_id "MSTRG.127021"; transcript_id "MSTRG.127021.9"; exon_number "19";
chr3	StringTie	exon	132467170	132467313	1000	+	.	gene_id "MSTRG.127021"; transcript_id "MSTRG.127021.9"; exon_number "20";
chr3	StringTie	exon	132473145	132473227	1000	+	.	gene_id "MSTRG.127021"; transcript_id "MSTRG.127021.9"; exon_number "21";
chr3	StringTie	exon	132474932	132475085	1000	+	.	gene_id "MSTRG.127021"; transcript_id "MSTRG.127021.9"; exon_number "22";
chr3	StringTie	exon	132477789	132477892	1000	+	.	gene_id "MSTRG.127021"; transcript_id "MSTRG.127021.9"; exon_number "23";
chr3	StringTie	exon	132477981	132478140	1000	+	.	gene_id "MSTRG.127021"; transcript_id "MSTRG.127021.9"; exon_number "24";
chr3	StringTie	exon	132479227	132479289	1000	+	.	gene_id "MSTRG.127021"; transcript_id "MSTRG.127021.9"; exon_number "25";
chr3	StringTie	exon	132480369	132480470	1000	+	.	gene_id "MSTRG.127021"; transcript_id "MSTRG.127021.9"; exon_number "26";
chr3	StringTie	exon	132482226	132482330	1000	+	.	gene_id "MSTRG.127021"; transcript_id "MSTRG.127021.9"; exon_number "27";
chr3	StringTie	exon	132483375	132483577	1000	+	.	gene_id "MSTRG.127021"; transcript_id "MSTRG.127021.9"; exon_number "28";
chr3	StringTie	exon	132484588	132484672	1000	+	.	gene_id "MSTRG.127021"; transcript_id "MSTRG.127021.9"; exon_number "29";
chr3	StringTie	exon	132488298	132488452	1000	+	.	gene_id "MSTRG.127021"; transcript_id "MSTRG.127021.9"; exon_number "30";
chr3	StringTie	exon	132488976	132489021	1000	+	.	gene_id "MSTRG.127021"; transcript_id "MSTRG.127021.9"; exon_number "31";
chr3	StringTie	exon	132490897	132491051	1000	+	.	gene_id "MSTRG.127021"; transcript_id "MSTRG.127021.9"; exon_number "32";
chr3	StringTie	exon	132492414	132492615	1000	+	.	gene_id "MSTRG.127021"; transcript_id "MSTRG.127021.9"; exon_number "33";
chr3	StringTie	exon	132494144	132494259	1000	+	.	gene_id "MSTRG.127021"; transcript_id "MSTRG.127021.9"; exon_number "34";
chr3	StringTie	exon	132495088	132495166	1000	+	.	gene_id "MSTRG.127021"; transcript_id "MSTRG.127021.9"; exon_number "35";
chr3	StringTie	exon	132496528	132496663	1000	+	.	gene_id "MSTRG.127021"; transcript_id "MSTRG.127021.9"; exon_number "36";
chr3	StringTie	exon	132499126	132499310	1000	+	.	gene_id "MSTRG.127021"; transcript_id "MSTRG.127021.9"; exon_number "37";
chr3	StringTie	exon	132499734	132499808	1000	+	.	gene_id "MSTRG.127021"; transcript_id "MSTRG.127021.9"; exon_number "38";
chr3	StringTie	exon	132500794	132500913	1000	+	.	gene_id "MSTRG.127021"; transcript_id "MSTRG.127021.9"; exon_number "39";
chr3	StringTie	exon	132502289	132502468	1000	+	.	gene_id "MSTRG.127021"; transcript_id "MSTRG.127021.9"; exon_number "40";
chr3	StringTie	exon	132503214	132503381	1000	+	.	gene_id "MSTRG.127021"; transcript_id "MSTRG.127021.9"; exon_number "41";
chr3	StringTie	exon	132505302	132505415	1000	+	.	gene_id "MSTRG.127021"; transcript_id "MSTRG.127021.9"; exon_number "42";
chr3	StringTie	exon	132507237	132507353	1000	+	.	gene_id "MSTRG.127021"; transcript_id "MSTRG.127021.9"; exon_number "43";
chr3	StringTie	exon	132511067	132511244	1000	+	.	gene_id "MSTRG.127021"; transcript_id "MSTRG.127021.9"; exon_number "44";
chr3	StringTie	exon	132513008	132513099	1000	+	.	gene_id "MSTRG.127021"; transcript_id "MSTRG.127021.9"; exon_number "45";
chr3	StringTie	exon	132514571	132514670	1000	+	.	gene_id "MSTRG.127021"; transcript_id "MSTRG.127021.9"; exon_number "46";
chr3	StringTie	exon	132516422	132516496	1000	+	.	gene_id "MSTRG.127021"; transcript_id "MSTRG.127021.9"; exon_number "47";
chr3	StringTie	exon	132516704	132516816	1000	+	.	gene_id "MSTRG.127021"; transcript_id "MSTRG.127021.9"; exon_number "48";
chr3	StringTie	exon	132522828	132522997	1000	+	.	gene_id "MSTRG.127021"; transcript_id "MSTRG.127021.9"; exon_number "49";
chr3	StringTie	exon	132523157	132523199	1000	+	.	gene_id "MSTRG.127021"; transcript_id "MSTRG.127021.9"; exon_number "50";
chr3	StringTie	exon	132523540	132523713	1000	+	.	gene_id "MSTRG.127021"; transcript_id "MSTRG.127021.9"; exon_number "51";
chr3	StringTie	exon	132525610	132525789	1000	+	.	gene_id "MSTRG.127021"; transcript_id "MSTRG.127021.9"; exon_number "52";
chr3	StringTie	exon	132526141	132526281	1000	+	.	gene_id "MSTRG.127021"; transcript_id "MSTRG.127021.9"; exon_number "53";
chr3	StringTie	exon	132528189	132528332	1000	+	.	gene_id "MSTRG.127021"; transcript_id "MSTRG.127021.9"; exon_number "54";
chr3	StringTie	exon	132530998	132531097	1000	+	.	gene_id "MSTRG.127021"; transcript_id "MSTRG.127021.9"; exon_number "55";
chr3	StringTie	exon	132538176	132539424	1000	+	.	gene_id "MSTRG.127021"; transcript_id "MSTRG.127021.9"; exon_number "56";
chr3	StringTie	transcript	132447947	132472552	1000	-	.	gene_id "MSTRG.127022"; transcript_id "MSTRG.127022.1";
chr3	StringTie	exon	132447947	132448037	1000	-	.	gene_id "MSTRG.127022"; transcript_id "MSTRG.127022.1"; exon_number "1";
chr3	StringTie	exon	132451342	132451437	1000	-	.	gene_id "MSTRG.127022"; transcript_id "MSTRG.127022.1"; exon_number "2";
chr3	StringTie	exon	132452806	132452904	1000	-	.	gene_id "MSTRG.127022"; transcript_id "MSTRG.127022.1"; exon_number "3";
chr3	StringTie	exon	132454932	132455005	1000	-	.	gene_id "MSTRG.127022"; transcript_id "MSTRG.127022.1"; exon_number "4";
chr3	StringTie	exon	132457712	132457790	1000	-	.	gene_id "MSTRG.127022"; transcript_id "MSTRG.127022.1"; exon_number "5";
chr3	StringTie	exon	132471401	132472552	1000	-	.	gene_id "MSTRG.127022"; transcript_id "MSTRG.127022.1"; exon_number "6";
chr3	StringTie	transcript	132558144	132660723	1000	-	.	gene_id "MSTRG.127023"; transcript_id "ENST00000264990"; gene_name "ACAD11"; ref_gene_id "ENSG00000240303";
chr3	StringTie	exon	132558144	132559085	1000	-	.	gene_id "MSTRG.127023"; transcript_id "ENST00000264990"; exon_number "1"; gene_name "ACAD11"; ref_gene_id "ENSG00000240303";
chr3	StringTie	exon	132559833	132559942	1000	-	.	gene_id "MSTRG.127023"; transcript_id "ENST00000264990"; exon_number "2"; gene_name "ACAD11"; ref_gene_id "ENSG00000240303";
chr3	StringTie	exon	132561101	132561217	1000	-	.	gene_id "MSTRG.127023"; transcript_id "ENST00000264990"; exon_number "3"; gene_name "ACAD11"; ref_gene_id "ENSG00000240303";
chr3	StringTie	exon	132575772	132575926	1000	-	.	gene_id "MSTRG.127023"; transcript_id "ENST00000264990"; exon_number "4"; gene_name "ACAD11"; ref_gene_id "ENSG00000240303";
chr3	StringTie	exon	132576944	132577015	1000	-	.	gene_id "MSTRG.127023"; transcript_id "ENST00000264990"; exon_number "5"; gene_name "ACAD11"; ref_gene_id "ENSG00000240303";
chr3	StringTie	exon	132578796	132578881	1000	-	.	gene_id "MSTRG.127023"; transcript_id "ENST00000264990"; exon_number "6"; gene_name "ACAD11"; ref_gene_id "ENSG00000240303";
chr3	StringTie	exon	132579492	132579558	1000	-	.	gene_id "MSTRG.127023"; transcript_id "ENST00000264990"; exon_number "7"; gene_name "ACAD11"; ref_gene_id "ENSG00000240303";
chr3	StringTie	exon	132603229	132603327	1000	-	.	gene_id "MSTRG.127023"; transcript_id "ENST00000264990"; exon_number "8"; gene_name "ACAD11"; ref_gene_id "ENSG00000240303";
chr3	StringTie	exon	132605098	132605205	1000	-	.	gene_id "MSTRG.127023"; transcript_id "ENST00000264990"; exon_number "9"; gene_name "ACAD11"; ref_gene_id "ENSG00000240303";
chr3	StringTie	exon	132618634	132618772	1000	-	.	gene_id "MSTRG.127023"; transcript_id "ENST00000264990"; exon_number "10"; gene_name "ACAD11"; ref_gene_id "ENSG00000240303";
chr3	StringTie	exon	132619468	132619545	1000	-	.	gene_id "MSTRG.127023"; transcript_id "ENST00000264990"; exon_number "11"; gene_name "ACAD11"; ref_gene_id "ENSG00000240303";
chr3	StringTie	exon	132626691	132626817	1000	-	.	gene_id "MSTRG.127023"; transcript_id "ENST00000264990"; exon_number "12"; gene_name "ACAD11"; ref_gene_id "ENSG00000240303";
chr3	StringTie	exon	132628340	132628446	1000	-	.	gene_id "MSTRG.127023"; transcript_id "ENST00000264990"; exon_number "13"; gene_name "ACAD11"; ref_gene_id "ENSG00000240303";
chr3	StringTie	exon	132630437	132630558	1000	-	.	gene_id "MSTRG.127023"; transcript_id "ENST00000264990"; exon_number "14"; gene_name "ACAD11"; ref_gene_id "ENSG00000240303";
chr3	StringTie	exon	132631341	132631479	1000	-	.	gene_id "MSTRG.127023"; transcript_id "ENST00000264990"; exon_number "15"; gene_name "ACAD11"; ref_gene_id "ENSG00000240303";
chr3	StringTie	exon	132639492	132639656	1000	-	.	gene_id "MSTRG.127023"; transcript_id "ENST00000264990"; exon_number "16"; gene_name "ACAD11"; ref_gene_id "ENSG00000240303";
chr3	StringTie	exon	132641972	132642133	1000	-	.	gene_id "MSTRG.127023"; transcript_id "ENST00000264990"; exon_number "17"; gene_name "ACAD11"; ref_gene_id "ENSG00000240303";
chr3	StringTie	exon	132642677	132642802	1000	-	.	gene_id "MSTRG.127023"; transcript_id "ENST00000264990"; exon_number "18"; gene_name "ACAD11"; ref_gene_id "ENSG00000240303";
chr3	StringTie	exon	132644797	132644896	1000	-	.	gene_id "MSTRG.127023"; transcript_id "ENST00000264990"; exon_number "19"; gene_name "ACAD11"; ref_gene_id "ENSG00000240303";
chr3	StringTie	exon	132659603	132660723	1000	-	.	gene_id "MSTRG.127023"; transcript_id "ENST00000264990"; exon_number "20"; gene_name "ACAD11"; ref_gene_id "ENSG00000240303";
chr3	StringTie	transcript	132681628	132722442	1000	-	.	gene_id "MSTRG.127023"; transcript_id "ENST00000337331"; gene_name "NPHP3"; ref_gene_id "ENSG00000113971";
chr3	StringTie	exon	132681628	132682090	1000	-	.	gene_id "MSTRG.127023"; transcript_id "ENST00000337331"; exon_number "1"; gene_name "NPHP3"; ref_gene_id "ENSG00000113971";
chr3	StringTie	exon	132682703	132682818	1000	-	.	gene_id "MSTRG.127023"; transcript_id "ENST00000337331"; exon_number "2"; gene_name "NPHP3"; ref_gene_id "ENSG00000113971";
chr3	StringTie	exon	132683399	132683524	1000	-	.	gene_id "MSTRG.127023"; transcript_id "ENST00000337331"; exon_number "3"; gene_name "NPHP3"; ref_gene_id "ENSG00000113971";
chr3	StringTie	exon	132684554	132684794	1000	-	.	gene_id "MSTRG.127023"; transcript_id "ENST00000337331"; exon_number "4"; gene_name "NPHP3"; ref_gene_id "ENSG00000113971";
chr3	StringTie	exon	132686260	132686387	1000	-	.	gene_id "MSTRG.127023"; transcript_id "ENST00000337331"; exon_number "5"; gene_name "NPHP3"; ref_gene_id "ENSG00000113971";
chr3	StringTie	exon	132687151	132687226	1000	-	.	gene_id "MSTRG.127023"; transcript_id "ENST00000337331"; exon_number "6"; gene_name "NPHP3"; ref_gene_id "ENSG00000113971";
chr3	StringTie	exon	132688650	132688891	1000	-	.	gene_id "MSTRG.127023"; transcript_id "ENST00000337331"; exon_number "7"; gene_name "NPHP3"; ref_gene_id "ENSG00000113971";
chr3	StringTie	exon	132689074	132689263	1000	-	.	gene_id "MSTRG.127023"; transcript_id "ENST00000337331"; exon_number "8"; gene_name "NPHP3"; ref_gene_id "ENSG00000113971";
chr3	StringTie	exon	132690528	132690650	1000	-	.	gene_id "MSTRG.127023"; transcript_id "ENST00000337331"; exon_number "9"; gene_name "NPHP3"; ref_gene_id "ENSG00000113971";
chr3	StringTie	exon	132691192	132691286	1000	-	.	gene_id "MSTRG.127023"; transcript_id "ENST00000337331"; exon_number "10"; gene_name "NPHP3"; ref_gene_id "ENSG00000113971";
chr3	StringTie	exon	132692654	132692818	1000	-	.	gene_id "MSTRG.127023"; transcript_id "ENST00000337331"; exon_number "11"; gene_name "NPHP3"; ref_gene_id "ENSG00000113971";
chr3	StringTie	exon	132694827	132694965	1000	-	.	gene_id "MSTRG.127023"; transcript_id "ENST00000337331"; exon_number "12"; gene_name "NPHP3"; ref_gene_id "ENSG00000113971";
chr3	StringTie	exon	132696731	132696813	1000	-	.	gene_id "MSTRG.127023"; transcript_id "ENST00000337331"; exon_number "13"; gene_name "NPHP3"; ref_gene_id "ENSG00000113971";
chr3	StringTie	exon	132697260	132697362	1000	-	.	gene_id "MSTRG.127023"; transcript_id "ENST00000337331"; exon_number "14"; gene_name "NPHP3"; ref_gene_id "ENSG00000113971";
chr3	StringTie	exon	132699353	132699450	1000	-	.	gene_id "MSTRG.127023"; transcript_id "ENST00000337331"; exon_number "15"; gene_name "NPHP3"; ref_gene_id "ENSG00000113971";
chr3	StringTie	exon	132699918	132700061	1000	-	.	gene_id "MSTRG.127023"; transcript_id "ENST00000337331"; exon_number "16"; gene_name "NPHP3"; ref_gene_id "ENSG00000113971";
chr3	StringTie	exon	132700334	132700448	1000	-	.	gene_id "MSTRG.127023"; transcript_id "ENST00000337331"; exon_number "17"; gene_name "NPHP3"; ref_gene_id "ENSG00000113971";
chr3	StringTie	exon	132701430	132701533	1000	-	.	gene_id "MSTRG.127023"; transcript_id "ENST00000337331"; exon_number "18"; gene_name "NPHP3"; ref_gene_id "ENSG00000113971";
chr3	StringTie	exon	132704198	132704371	1000	-	.	gene_id "MSTRG.127023"; transcript_id "ENST00000337331"; exon_number "19"; gene_name "NPHP3"; ref_gene_id "ENSG00000113971";
chr3	StringTie	exon	132705740	132705814	1000	-	.	gene_id "MSTRG.127023"; transcript_id "ENST00000337331"; exon_number "20"; gene_name "NPHP3"; ref_gene_id "ENSG00000113971";
chr3	StringTie	exon	132708101	132708257	1000	-	.	gene_id "MSTRG.127023"; transcript_id "ENST00000337331"; exon_number "21"; gene_name "NPHP3"; ref_gene_id "ENSG00000113971";
chr3	StringTie	exon	132713126	132713286	1000	-	.	gene_id "MSTRG.127023"; transcript_id "ENST00000337331"; exon_number "22"; gene_name "NPHP3"; ref_gene_id "ENSG00000113971";
chr3	StringTie	exon	132715085	132715218	1000	-	.	gene_id "MSTRG.127023"; transcript_id "ENST00000337331"; exon_number "23"; gene_name "NPHP3"; ref_gene_id "ENSG00000113971";
chr3	StringTie	exon	132716757	132716909	1000	-	.	gene_id "MSTRG.127023"; transcript_id "ENST00000337331"; exon_number "24"; gene_name "NPHP3"; ref_gene_id "ENSG00000113971";
chr3	StringTie	exon	132718994	132719144	1000	-	.	gene_id "MSTRG.127023"; transcript_id "ENST00000337331"; exon_number "25"; gene_name "NPHP3"; ref_gene_id "ENSG00000113971";
chr3	StringTie	exon	132719705	132719830	1000	-	.	gene_id "MSTRG.127023"; transcript_id "ENST00000337331"; exon_number "26"; gene_name "NPHP3"; ref_gene_id "ENSG00000113971";
chr3	StringTie	exon	132721963	132722442	1000	-	.	gene_id "MSTRG.127023"; transcript_id "ENST00000337331"; exon_number "27"; gene_name "NPHP3"; ref_gene_id "ENSG00000113971";
chr3	StringTie	transcript	132721445	132722414	1000	-	.	gene_id "MSTRG.127023"; transcript_id "ENST00000383282"; gene_name "NPHP3-ACAD11"; ref_gene_id "ENSG00000274810";
chr3	StringTie	exon	132721445	132721774	1000	-	.	gene_id "MSTRG.127023"; transcript_id "ENST00000383282"; exon_number "1"; gene_name "NPHP3-ACAD11"; ref_gene_id "ENSG00000274810";
chr3	StringTie	exon	132721963	132722414	1000	-	.	gene_id "MSTRG.127023"; transcript_id "ENST00000383282"; exon_number "2"; gene_name "NPHP3-ACAD11"; ref_gene_id "ENSG00000274810";
chr3	StringTie	transcript	132681625	132722404	1000	-	.	gene_id "MSTRG.127023"; transcript_id "ENST00000465756"; gene_name "NPHP3"; ref_gene_id "ENSG00000113971";
chr3	StringTie	exon	132681625	132682090	1000	-	.	gene_id "MSTRG.127023"; transcript_id "ENST00000465756"; exon_number "1"; gene_name "NPHP3"; ref_gene_id "ENSG00000113971";
chr3	StringTie	exon	132682703	132682818	1000	-	.	gene_id "MSTRG.127023"; transcript_id "ENST00000465756"; exon_number "2"; gene_name "NPHP3"; ref_gene_id "ENSG00000113971";
chr3	StringTie	exon	132683399	132683524	1000	-	.	gene_id "MSTRG.127023"; transcript_id "ENST00000465756"; exon_number "3"; gene_name "NPHP3"; ref_gene_id "ENSG00000113971";
chr3	StringTie	exon	132684554	132684794	1000	-	.	gene_id "MSTRG.127023"; transcript_id "ENST00000465756"; exon_number "4"; gene_name "NPHP3"; ref_gene_id "ENSG00000113971";
chr3	StringTie	exon	132686260	132686387	1000	-	.	gene_id "MSTRG.127023"; transcript_id "ENST00000465756"; exon_number "5"; gene_name "NPHP3"; ref_gene_id "ENSG00000113971";
chr3	StringTie	exon	132687151	132687226	1000	-	.	gene_id "MSTRG.127023"; transcript_id "ENST00000465756"; exon_number "6"; gene_name "NPHP3"; ref_gene_id "ENSG00000113971";
chr3	StringTie	exon	132688650	132688891	1000	-	.	gene_id "MSTRG.127023"; transcript_id "ENST00000465756"; exon_number "7"; gene_name "NPHP3"; ref_gene_id "ENSG00000113971";
chr3	StringTie	exon	132689074	132689263	1000	-	.	gene_id "MSTRG.127023"; transcript_id "ENST00000465756"; exon_number "8"; gene_name "NPHP3"; ref_gene_id "ENSG00000113971";
chr3	StringTie	exon	132690528	132690650	1000	-	.	gene_id "MSTRG.127023"; transcript_id "ENST00000465756"; exon_number "9"; gene_name "NPHP3"; ref_gene_id "ENSG00000113971";
chr3	StringTie	exon	132691192	132691286	1000	-	.	gene_id "MSTRG.127023"; transcript_id "ENST00000465756"; exon_number "10"; gene_name "NPHP3"; ref_gene_id "ENSG00000113971";
chr3	StringTie	exon	132692654	132692818	1000	-	.	gene_id "MSTRG.127023"; transcript_id "ENST00000465756"; exon_number "11"; gene_name "NPHP3"; ref_gene_id "ENSG00000113971";
chr3	StringTie	exon	132694827	132694965	1000	-	.	gene_id "MSTRG.127023"; transcript_id "ENST00000465756"; exon_number "12"; gene_name "NPHP3"; ref_gene_id "ENSG00000113971";
chr3	StringTie	exon	132697260	132697362	1000	-	.	gene_id "MSTRG.127023"; transcript_id "ENST00000465756"; exon_number "13"; gene_name "NPHP3"; ref_gene_id "ENSG00000113971";
chr3	StringTie	exon	132699918	132700061	1000	-	.	gene_id "MSTRG.127023"; transcript_id "ENST00000465756"; exon_number "14"; gene_name "NPHP3"; ref_gene_id "ENSG00000113971";
chr3	StringTie	exon	132700334	132700448	1000	-	.	gene_id "MSTRG.127023"; transcript_id "ENST00000465756"; exon_number "15"; gene_name "NPHP3"; ref_gene_id "ENSG00000113971";
chr3	StringTie	exon	132701430	132701533	1000	-	.	gene_id "MSTRG.127023"; transcript_id "ENST00000465756"; exon_number "16"; gene_name "NPHP3"; ref_gene_id "ENSG00000113971";
chr3	StringTie	exon	132704198	132704371	1000	-	.	gene_id "MSTRG.127023"; transcript_id "ENST00000465756"; exon_number "17"; gene_name "NPHP3"; ref_gene_id "ENSG00000113971";
chr3	StringTie	exon	132705740	132705814	1000	-	.	gene_id "MSTRG.127023"; transcript_id "ENST00000465756"; exon_number "18"; gene_name "NPHP3"; ref_gene_id "ENSG00000113971";
chr3	StringTie	exon	132708101	132708257	1000	-	.	gene_id "MSTRG.127023"; transcript_id "ENST00000465756"; exon_number "19"; gene_name "NPHP3"; ref_gene_id "ENSG00000113971";
chr3	StringTie	exon	132713126	132713286	1000	-	.	gene_id "MSTRG.127023"; transcript_id "ENST00000465756"; exon_number "20"; gene_name "NPHP3"; ref_gene_id "ENSG00000113971";
chr3	StringTie	exon	132715085	132715218	1000	-	.	gene_id "MSTRG.127023"; transcript_id "ENST00000465756"; exon_number "21"; gene_name "NPHP3"; ref_gene_id "ENSG00000113971";
chr3	StringTie	exon	132716757	132716909	1000	-	.	gene_id "MSTRG.127023"; transcript_id "ENST00000465756"; exon_number "22"; gene_name "NPHP3"; ref_gene_id "ENSG00000113971";
chr3	StringTie	exon	132718994	132719144	1000	-	.	gene_id "MSTRG.127023"; transcript_id "ENST00000465756"; exon_number "23"; gene_name "NPHP3"; ref_gene_id "ENSG00000113971";
chr3	StringTie	exon	132719705	132719830	1000	-	.	gene_id "MSTRG.127023"; transcript_id "ENST00000465756"; exon_number "24"; gene_name "NPHP3"; ref_gene_id "ENSG00000113971";
chr3	StringTie	exon	132722257	132722404	1000	-	.	gene_id "MSTRG.127023"; transcript_id "ENST00000465756"; exon_number "25"; gene_name "NPHP3"; ref_gene_id "ENSG00000113971";
chr3	StringTie	transcript	132558824	132660082	1000	-	.	gene_id "MSTRG.127023"; transcript_id "ENST00000469042"; gene_name "ACAD11"; ref_gene_id "ENSG00000240303";
chr3	StringTie	exon	132558824	132559085	1000	-	.	gene_id "MSTRG.127023"; transcript_id "ENST00000469042"; exon_number "1"; gene_name "ACAD11"; ref_gene_id "ENSG00000240303";
chr3	StringTie	exon	132559833	132559942	1000	-	.	gene_id "MSTRG.127023"; transcript_id "ENST00000469042"; exon_number "2"; gene_name "ACAD11"; ref_gene_id "ENSG00000240303";
chr3	StringTie	exon	132561101	132561217	1000	-	.	gene_id "MSTRG.127023"; transcript_id "ENST00000469042"; exon_number "3"; gene_name "ACAD11"; ref_gene_id "ENSG00000240303";
chr3	StringTie	exon	132576944	132577015	1000	-	.	gene_id "MSTRG.127023"; transcript_id "ENST00000469042"; exon_number "4"; gene_name "ACAD11"; ref_gene_id "ENSG00000240303";
chr3	StringTie	exon	132578796	132579558	1000	-	.	gene_id "MSTRG.127023"; transcript_id "ENST00000469042"; exon_number "5"; gene_name "ACAD11"; ref_gene_id "ENSG00000240303";
chr3	StringTie	exon	132603229	132603327	1000	-	.	gene_id "MSTRG.127023"; transcript_id "ENST00000469042"; exon_number "6"; gene_name "ACAD11"; ref_gene_id "ENSG00000240303";
chr3	StringTie	exon	132605098	132605205	1000	-	.	gene_id "MSTRG.127023"; transcript_id "ENST00000469042"; exon_number "7"; gene_name "ACAD11"; ref_gene_id "ENSG00000240303";
chr3	StringTie	exon	132618634	132618772	1000	-	.	gene_id "MSTRG.127023"; transcript_id "ENST00000469042"; exon_number "8"; gene_name "ACAD11"; ref_gene_id "ENSG00000240303";
chr3	StringTie	exon	132619468	132619545	1000	-	.	gene_id "MSTRG.127023"; transcript_id "ENST00000469042"; exon_number "9"; gene_name "ACAD11"; ref_gene_id "ENSG00000240303";
chr3	StringTie	exon	132626691	132626817	1000	-	.	gene_id "MSTRG.127023"; transcript_id "ENST00000469042"; exon_number "10"; gene_name "ACAD11"; ref_gene_id "ENSG00000240303";
chr3	StringTie	exon	132628340	132628446	1000	-	.	gene_id "MSTRG.127023"; transcript_id "ENST00000469042"; exon_number "11"; gene_name "ACAD11"; ref_gene_id "ENSG00000240303";
chr3	StringTie	exon	132630437	132630558	1000	-	.	gene_id "MSTRG.127023"; transcript_id "ENST00000469042"; exon_number "12"; gene_name "ACAD11"; ref_gene_id "ENSG00000240303";
chr3	StringTie	exon	132631341	132631479	1000	-	.	gene_id "MSTRG.127023"; transcript_id "ENST00000469042"; exon_number "13"; gene_name "ACAD11"; ref_gene_id "ENSG00000240303";
chr3	StringTie	exon	132639492	132639656	1000	-	.	gene_id "MSTRG.127023"; transcript_id "ENST00000469042"; exon_number "14"; gene_name "ACAD11"; ref_gene_id "ENSG00000240303";
chr3	StringTie	exon	132641972	132642133	1000	-	.	gene_id "MSTRG.127023"; transcript_id "ENST00000469042"; exon_number "15"; gene_name "ACAD11"; ref_gene_id "ENSG00000240303";
chr3	StringTie	exon	132642677	132642802	1000	-	.	gene_id "MSTRG.127023"; transcript_id "ENST00000469042"; exon_number "16"; gene_name "ACAD11"; ref_gene_id "ENSG00000240303";
chr3	StringTie	exon	132644797	132644896	1000	-	.	gene_id "MSTRG.127023"; transcript_id "ENST00000469042"; exon_number "17"; gene_name "ACAD11"; ref_gene_id "ENSG00000240303";
chr3	StringTie	exon	132659603	132660082	1000	-	.	gene_id "MSTRG.127023"; transcript_id "ENST00000469042"; exon_number "18"; gene_name "ACAD11"; ref_gene_id "ENSG00000240303";
chr3	StringTie	transcript	132700004	132722007	1000	-	.	gene_id "MSTRG.127023"; transcript_id "ENST00000469232"; gene_name "NPHP3"; ref_gene_id "ENSG00000113971";
chr3	StringTie	exon	132700004	132700061	1000	-	.	gene_id "MSTRG.127023"; transcript_id "ENST00000469232"; exon_number "1"; gene_name "NPHP3"; ref_gene_id "ENSG00000113971";
chr3	StringTie	exon	132700334	132700448	1000	-	.	gene_id "MSTRG.127023"; transcript_id "ENST00000469232"; exon_number "2"; gene_name "NPHP3"; ref_gene_id "ENSG00000113971";
chr3	StringTie	exon	132701430	132701533	1000	-	.	gene_id "MSTRG.127023"; transcript_id "ENST00000469232"; exon_number "3"; gene_name "NPHP3"; ref_gene_id "ENSG00000113971";
chr3	StringTie	exon	132704198	132704371	1000	-	.	gene_id "MSTRG.127023"; transcript_id "ENST00000469232"; exon_number "4"; gene_name "NPHP3"; ref_gene_id "ENSG00000113971";
chr3	StringTie	exon	132705740	132705814	1000	-	.	gene_id "MSTRG.127023"; transcript_id "ENST00000469232"; exon_number "5"; gene_name "NPHP3"; ref_gene_id "ENSG00000113971";
chr3	StringTie	exon	132708101	132708257	1000	-	.	gene_id "MSTRG.127023"; transcript_id "ENST00000469232"; exon_number "6"; gene_name "NPHP3"; ref_gene_id "ENSG00000113971";
chr3	StringTie	exon	132713126	132713286	1000	-	.	gene_id "MSTRG.127023"; transcript_id "ENST00000469232"; exon_number "7"; gene_name "NPHP3"; ref_gene_id "ENSG00000113971";
chr3	StringTie	exon	132715085	132715218	1000	-	.	gene_id "MSTRG.127023"; transcript_id "ENST00000469232"; exon_number "8"; gene_name "NPHP3"; ref_gene_id "ENSG00000113971";
chr3	StringTie	exon	132716757	132716909	1000	-	.	gene_id "MSTRG.127023"; transcript_id "ENST00000469232"; exon_number "9"; gene_name "NPHP3"; ref_gene_id "ENSG00000113971";
chr3	StringTie	exon	132717955	132718117	1000	-	.	gene_id "MSTRG.127023"; transcript_id "ENST00000469232"; exon_number "10"; gene_name "NPHP3"; ref_gene_id "ENSG00000113971";
chr3	StringTie	exon	132718994	132719144	1000	-	.	gene_id "MSTRG.127023"; transcript_id "ENST00000469232"; exon_number "11"; gene_name "NPHP3"; ref_gene_id "ENSG00000113971";
chr3	StringTie	exon	132719705	132719830	1000	-	.	gene_id "MSTRG.127023"; transcript_id "ENST00000469232"; exon_number "12"; gene_name "NPHP3"; ref_gene_id "ENSG00000113971";
chr3	StringTie	exon	132721963	132722007	1000	-	.	gene_id "MSTRG.127023"; transcript_id "ENST00000469232"; exon_number "13"; gene_name "NPHP3"; ref_gene_id "ENSG00000113971";
chr3	StringTie	transcript	132717993	132721707	1000	-	.	gene_id "MSTRG.127023"; transcript_id "ENST00000471145"; gene_name "NPHP3"; ref_gene_id "ENSG00000113971";
chr3	StringTie	exon	132717993	132718117	1000	-	.	gene_id "MSTRG.127023"; transcript_id "ENST00000471145"; exon_number "1"; gene_name "NPHP3"; ref_gene_id "ENSG00000113971";
chr3	StringTie	exon	132718994	132719144	1000	-	.	gene_id "MSTRG.127023"; transcript_id "ENST00000471145"; exon_number "2"; gene_name "NPHP3"; ref_gene_id "ENSG00000113971";
chr3	StringTie	exon	132719705	132719830	1000	-	.	gene_id "MSTRG.127023"; transcript_id "ENST00000471145"; exon_number "3"; gene_name "NPHP3"; ref_gene_id "ENSG00000113971";
chr3	StringTie	exon	132721675	132721707	1000	-	.	gene_id "MSTRG.127023"; transcript_id "ENST00000471145"; exon_number "4"; gene_name "NPHP3"; ref_gene_id "ENSG00000113971";
chr3	StringTie	transcript	132558142	132722459	1000	-	.	gene_id "MSTRG.127023"; transcript_id "ENST00000471702"; gene_name "NPHP3-ACAD11"; ref_gene_id "ENSG00000274810";
chr3	StringTie	exon	132558142	132559085	1000	-	.	gene_id "MSTRG.127023"; transcript_id "ENST00000471702"; exon_number "1"; gene_name "NPHP3-ACAD11"; ref_gene_id "ENSG00000274810";
chr3	StringTie	exon	132559833	132559942	1000	-	.	gene_id "MSTRG.127023"; transcript_id "ENST00000471702"; exon_number "2"; gene_name "NPHP3-ACAD11"; ref_gene_id "ENSG00000274810";
chr3	StringTie	exon	132561101	132561217	1000	-	.	gene_id "MSTRG.127023"; transcript_id "ENST00000471702"; exon_number "3"; gene_name "NPHP3-ACAD11"; ref_gene_id "ENSG00000274810";
chr3	StringTie	exon	132575772	132575926	1000	-	.	gene_id "MSTRG.127023"; transcript_id "ENST00000471702"; exon_number "4"; gene_name "NPHP3-ACAD11"; ref_gene_id "ENSG00000274810";
chr3	StringTie	exon	132576944	132577015	1000	-	.	gene_id "MSTRG.127023"; transcript_id "ENST00000471702"; exon_number "5"; gene_name "NPHP3-ACAD11"; ref_gene_id "ENSG00000274810";
chr3	StringTie	exon	132578796	132579558	1000	-	.	gene_id "MSTRG.127023"; transcript_id "ENST00000471702"; exon_number "6"; gene_name "NPHP3-ACAD11"; ref_gene_id "ENSG00000274810";
chr3	StringTie	exon	132603229	132603327	1000	-	.	gene_id "MSTRG.127023"; transcript_id "ENST00000471702"; exon_number "7"; gene_name "NPHP3-ACAD11"; ref_gene_id "ENSG00000274810";
chr3	StringTie	exon	132605098	132605205	1000	-	.	gene_id "MSTRG.127023"; transcript_id "ENST00000471702"; exon_number "8"; gene_name "NPHP3-ACAD11"; ref_gene_id "ENSG00000274810";
chr3	StringTie	exon	132618634	132618772	1000	-	.	gene_id "MSTRG.127023"; transcript_id "ENST00000471702"; exon_number "9"; gene_name "NPHP3-ACAD11"; ref_gene_id "ENSG00000274810";
chr3	StringTie	exon	132619468	132619545	1000	-	.	gene_id "MSTRG.127023"; transcript_id "ENST00000471702"; exon_number "10"; gene_name "NPHP3-ACAD11"; ref_gene_id "ENSG00000274810";
chr3	StringTie	exon	132621132	132621292	1000	-	.	gene_id "MSTRG.127023"; transcript_id "ENST00000471702"; exon_number "11"; gene_name "NPHP3-ACAD11"; ref_gene_id "ENSG00000274810";
chr3	StringTie	exon	132626691	132626817	1000	-	.	gene_id "MSTRG.127023"; transcript_id "ENST00000471702"; exon_number "12"; gene_name "NPHP3-ACAD11"; ref_gene_id "ENSG00000274810";
chr3	StringTie	exon	132628340	132628446	1000	-	.	gene_id "MSTRG.127023"; transcript_id "ENST00000471702"; exon_number "13"; gene_name "NPHP3-ACAD11"; ref_gene_id "ENSG00000274810";
chr3	StringTie	exon	132630437	132630558	1000	-	.	gene_id "MSTRG.127023"; transcript_id "ENST00000471702"; exon_number "14"; gene_name "NPHP3-ACAD11"; ref_gene_id "ENSG00000274810";
chr3	StringTie	exon	132631341	132631479	1000	-	.	gene_id "MSTRG.127023"; transcript_id "ENST00000471702"; exon_number "15"; gene_name "NPHP3-ACAD11"; ref_gene_id "ENSG00000274810";
chr3	StringTie	exon	132639492	132639656	1000	-	.	gene_id "MSTRG.127023"; transcript_id "ENST00000471702"; exon_number "16"; gene_name "NPHP3-ACAD11"; ref_gene_id "ENSG00000274810";
chr3	StringTie	exon	132641972	132642133	1000	-	.	gene_id "MSTRG.127023"; transcript_id "ENST00000471702"; exon_number "17"; gene_name "NPHP3-ACAD11"; ref_gene_id "ENSG00000274810";
chr3	StringTie	exon	132642677	132642802	1000	-	.	gene_id "MSTRG.127023"; transcript_id "ENST00000471702"; exon_number "18"; gene_name "NPHP3-ACAD11"; ref_gene_id "ENSG00000274810";
chr3	StringTie	exon	132644797	132644891	1000	-	.	gene_id "MSTRG.127023"; transcript_id "ENST00000471702"; exon_number "19"; gene_name "NPHP3-ACAD11"; ref_gene_id "ENSG00000274810";
chr3	StringTie	exon	132681914	132682090	1000	-	.	gene_id "MSTRG.127023"; transcript_id "ENST00000471702"; exon_number "20"; gene_name "NPHP3-ACAD11"; ref_gene_id "ENSG00000274810";
chr3	StringTie	exon	132682703	132682818	1000	-	.	gene_id "MSTRG.127023"; transcript_id "ENST00000471702"; exon_number "21"; gene_name "NPHP3-ACAD11"; ref_gene_id "ENSG00000274810";
chr3	StringTie	exon	132683399	132683524	1000	-	.	gene_id "MSTRG.127023"; transcript_id "ENST00000471702"; exon_number "22"; gene_name "NPHP3-ACAD11"; ref_gene_id "ENSG00000274810";
chr3	StringTie	exon	132684554	132684794	1000	-	.	gene_id "MSTRG.127023"; transcript_id "ENST00000471702"; exon_number "23"; gene_name "NPHP3-ACAD11"; ref_gene_id "ENSG00000274810";
chr3	StringTie	exon	132686260	132686387	1000	-	.	gene_id "MSTRG.127023"; transcript_id "ENST00000471702"; exon_number "24"; gene_name "NPHP3-ACAD11"; ref_gene_id "ENSG00000274810";
chr3	StringTie	exon	132687151	132687226	1000	-	.	gene_id "MSTRG.127023"; transcript_id "ENST00000471702"; exon_number "25"; gene_name "NPHP3-ACAD11"; ref_gene_id "ENSG00000274810";
chr3	StringTie	exon	132688650	132688891	1000	-	.	gene_id "MSTRG.127023"; transcript_id "ENST00000471702"; exon_number "26"; gene_name "NPHP3-ACAD11"; ref_gene_id "ENSG00000274810";
chr3	StringTie	exon	132689074	132689263	1000	-	.	gene_id "MSTRG.127023"; transcript_id "ENST00000471702"; exon_number "27"; gene_name "NPHP3-ACAD11"; ref_gene_id "ENSG00000274810";
chr3	StringTie	exon	132690528	132690650	1000	-	.	gene_id "MSTRG.127023"; transcript_id "ENST00000471702"; exon_number "28"; gene_name "NPHP3-ACAD11"; ref_gene_id "ENSG00000274810";
chr3	StringTie	exon	132691192	132691286	1000	-	.	gene_id "MSTRG.127023"; transcript_id "ENST00000471702"; exon_number "29"; gene_name "NPHP3-ACAD11"; ref_gene_id "ENSG00000274810";
chr3	StringTie	exon	132692654	132692818	1000	-	.	gene_id "MSTRG.127023"; transcript_id "ENST00000471702"; exon_number "30"; gene_name "NPHP3-ACAD11"; ref_gene_id "ENSG00000274810";
chr3	StringTie	exon	132694827	132694965	1000	-	.	gene_id "MSTRG.127023"; transcript_id "ENST00000471702"; exon_number "31"; gene_name "NPHP3-ACAD11"; ref_gene_id "ENSG00000274810";
chr3	StringTie	exon	132696731	132696813	1000	-	.	gene_id "MSTRG.127023"; transcript_id "ENST00000471702"; exon_number "32"; gene_name "NPHP3-ACAD11"; ref_gene_id "ENSG00000274810";
chr3	StringTie	exon	132697260	132697362	1000	-	.	gene_id "MSTRG.127023"; transcript_id "ENST00000471702"; exon_number "33"; gene_name "NPHP3-ACAD11"; ref_gene_id "ENSG00000274810";
chr3	StringTie	exon	132699918	132700061	1000	-	.	gene_id "MSTRG.127023"; transcript_id "ENST00000471702"; exon_number "34"; gene_name "NPHP3-ACAD11"; ref_gene_id "ENSG00000274810";
chr3	StringTie	exon	132700334	132700448	1000	-	.	gene_id "MSTRG.127023"; transcript_id "ENST00000471702"; exon_number "35"; gene_name "NPHP3-ACAD11"; ref_gene_id "ENSG00000274810";
chr3	StringTie	exon	132701430	132701533	1000	-	.	gene_id "MSTRG.127023"; transcript_id "ENST00000471702"; exon_number "36"; gene_name "NPHP3-ACAD11"; ref_gene_id "ENSG00000274810";
chr3	StringTie	exon	132704198	132704371	1000	-	.	gene_id "MSTRG.127023"; transcript_id "ENST00000471702"; exon_number "37"; gene_name "NPHP3-ACAD11"; ref_gene_id "ENSG00000274810";
chr3	StringTie	exon	132705740	132705814	1000	-	.	gene_id "MSTRG.127023"; transcript_id "ENST00000471702"; exon_number "38"; gene_name "NPHP3-ACAD11"; ref_gene_id "ENSG00000274810";
chr3	StringTie	exon	132708101	132708257	1000	-	.	gene_id "MSTRG.127023"; transcript_id "ENST00000471702"; exon_number "39"; gene_name "NPHP3-ACAD11"; ref_gene_id "ENSG00000274810";
chr3	StringTie	exon	132713126	132713286	1000	-	.	gene_id "MSTRG.127023"; transcript_id "ENST00000471702"; exon_number "40"; gene_name "NPHP3-ACAD11"; ref_gene_id "ENSG00000274810";
chr3	StringTie	exon	132715085	132715218	1000	-	.	gene_id "MSTRG.127023"; transcript_id "ENST00000471702"; exon_number "41"; gene_name "NPHP3-ACAD11"; ref_gene_id "ENSG00000274810";
chr3	StringTie	exon	132716757	132716909	1000	-	.	gene_id "MSTRG.127023"; transcript_id "ENST00000471702"; exon_number "42"; gene_name "NPHP3-ACAD11"; ref_gene_id "ENSG00000274810";
chr3	StringTie	exon	132718994	132719144	1000	-	.	gene_id "MSTRG.127023"; transcript_id "ENST00000471702"; exon_number "43"; gene_name "NPHP3-ACAD11"; ref_gene_id "ENSG00000274810";
chr3	StringTie	exon	132719705	132719830	1000	-	.	gene_id "MSTRG.127023"; transcript_id "ENST00000471702"; exon_number "44"; gene_name "NPHP3-ACAD11"; ref_gene_id "ENSG00000274810";
chr3	StringTie	exon	132721963	132722459	1000	-	.	gene_id "MSTRG.127023"; transcript_id "ENST00000471702"; exon_number "45"; gene_name "NPHP3-ACAD11"; ref_gene_id "ENSG00000274810";
chr3	StringTie	transcript	132680609	132694870	1000	-	.	gene_id "MSTRG.127023"; transcript_id "ENST00000474871"; gene_name "NPHP3"; ref_gene_id "ENSG00000113971";
chr3	StringTie	exon	132680609	132682090	1000	-	.	gene_id "MSTRG.127023"; transcript_id "ENST00000474871"; exon_number "1"; gene_name "NPHP3"; ref_gene_id "ENSG00000113971";
chr3	StringTie	exon	132682703	132682818	1000	-	.	gene_id "MSTRG.127023"; transcript_id "ENST00000474871"; exon_number "2"; gene_name "NPHP3"; ref_gene_id "ENSG00000113971";
chr3	StringTie	exon	132683399	132683524	1000	-	.	gene_id "MSTRG.127023"; transcript_id "ENST00000474871"; exon_number "3"; gene_name "NPHP3"; ref_gene_id "ENSG00000113971";
chr3	StringTie	exon	132684554	132686387	1000	-	.	gene_id "MSTRG.127023"; transcript_id "ENST00000474871"; exon_number "4"; gene_name "NPHP3"; ref_gene_id "ENSG00000113971";
chr3	StringTie	exon	132687151	132687226	1000	-	.	gene_id "MSTRG.127023"; transcript_id "ENST00000474871"; exon_number "5"; gene_name "NPHP3"; ref_gene_id "ENSG00000113971";
chr3	StringTie	exon	132688650	132688891	1000	-	.	gene_id "MSTRG.127023"; transcript_id "ENST00000474871"; exon_number "6"; gene_name "NPHP3"; ref_gene_id "ENSG00000113971";
chr3	StringTie	exon	132689074	132689263	1000	-	.	gene_id "MSTRG.127023"; transcript_id "ENST00000474871"; exon_number "7"; gene_name "NPHP3"; ref_gene_id "ENSG00000113971";
chr3	StringTie	exon	132690528	132690650	1000	-	.	gene_id "MSTRG.127023"; transcript_id "ENST00000474871"; exon_number "8"; gene_name "NPHP3"; ref_gene_id "ENSG00000113971";
chr3	StringTie	exon	132691192	132691286	1000	-	.	gene_id "MSTRG.127023"; transcript_id "ENST00000474871"; exon_number "9"; gene_name "NPHP3"; ref_gene_id "ENSG00000113971";
chr3	StringTie	exon	132692654	132692818	1000	-	.	gene_id "MSTRG.127023"; transcript_id "ENST00000474871"; exon_number "10"; gene_name "NPHP3"; ref_gene_id "ENSG00000113971";
chr3	StringTie	exon	132694827	132694870	1000	-	.	gene_id "MSTRG.127023"; transcript_id "ENST00000474871"; exon_number "11"; gene_name "NPHP3"; ref_gene_id "ENSG00000113971";
chr3	StringTie	transcript	132705674	132716813	1000	-	.	gene_id "MSTRG.127023"; transcript_id "ENST00000476742"; gene_name "NPHP3"; ref_gene_id "ENSG00000113971";
chr3	StringTie	exon	132705674	132705814	1000	-	.	gene_id "MSTRG.127023"; transcript_id "ENST00000476742"; exon_number "1"; gene_name "NPHP3"; ref_gene_id "ENSG00000113971";
chr3	StringTie	exon	132708101	132708257	1000	-	.	gene_id "MSTRG.127023"; transcript_id "ENST00000476742"; exon_number "2"; gene_name "NPHP3"; ref_gene_id "ENSG00000113971";
chr3	StringTie	exon	132713126	132713286	1000	-	.	gene_id "MSTRG.127023"; transcript_id "ENST00000476742"; exon_number "3"; gene_name "NPHP3"; ref_gene_id "ENSG00000113971";
chr3	StringTie	exon	132715085	132715218	1000	-	.	gene_id "MSTRG.127023"; transcript_id "ENST00000476742"; exon_number "4"; gene_name "NPHP3"; ref_gene_id "ENSG00000113971";
chr3	StringTie	exon	132716757	132716813	1000	-	.	gene_id "MSTRG.127023"; transcript_id "ENST00000476742"; exon_number "5"; gene_name "NPHP3"; ref_gene_id "ENSG00000113971";
chr3	StringTie	transcript	132578549	132605163	1000	-	.	gene_id "MSTRG.127023"; transcript_id "ENST00000477604"; gene_name "ACAD11"; ref_gene_id "ENSG00000240303";
chr3	StringTie	exon	132578549	132579056	1000	-	.	gene_id "MSTRG.127023"; transcript_id "ENST00000477604"; exon_number "1"; gene_name "ACAD11"; ref_gene_id "ENSG00000240303";
chr3	StringTie	exon	132579492	132579558	1000	-	.	gene_id "MSTRG.127023"; transcript_id "ENST00000477604"; exon_number "2"; gene_name "ACAD11"; ref_gene_id "ENSG00000240303";
chr3	StringTie	exon	132603229	132603327	1000	-	.	gene_id "MSTRG.127023"; transcript_id "ENST00000477604"; exon_number "3"; gene_name "ACAD11"; ref_gene_id "ENSG00000240303";
chr3	StringTie	exon	132605098	132605163	1000	-	.	gene_id "MSTRG.127023"; transcript_id "ENST00000477604"; exon_number "4"; gene_name "ACAD11"; ref_gene_id "ENSG00000240303";
chr3	StringTie	transcript	132618250	132659844	1000	-	.	gene_id "MSTRG.127023"; transcript_id "ENST00000481970"; gene_name "ACAD11"; ref_gene_id "ENSG00000240303";
chr3	StringTie	exon	132618250	132618772	1000	-	.	gene_id "MSTRG.127023"; transcript_id "ENST00000481970"; exon_number "1"; gene_name "ACAD11"; ref_gene_id "ENSG00000240303";
chr3	StringTie	exon	132619468	132619545	1000	-	.	gene_id "MSTRG.127023"; transcript_id "ENST00000481970"; exon_number "2"; gene_name "ACAD11"; ref_gene_id "ENSG00000240303";
chr3	StringTie	exon	132626691	132626817	1000	-	.	gene_id "MSTRG.127023"; transcript_id "ENST00000481970"; exon_number "3"; gene_name "ACAD11"; ref_gene_id "ENSG00000240303";
chr3	StringTie	exon	132628340	132628446	1000	-	.	gene_id "MSTRG.127023"; transcript_id "ENST00000481970"; exon_number "4"; gene_name "ACAD11"; ref_gene_id "ENSG00000240303";
chr3	StringTie	exon	132630437	132630558	1000	-	.	gene_id "MSTRG.127023"; transcript_id "ENST00000481970"; exon_number "5"; gene_name "ACAD11"; ref_gene_id "ENSG00000240303";
chr3	StringTie	exon	132631341	132631479	1000	-	.	gene_id "MSTRG.127023"; transcript_id "ENST00000481970"; exon_number "6"; gene_name "ACAD11"; ref_gene_id "ENSG00000240303";
chr3	StringTie	exon	132639492	132639656	1000	-	.	gene_id "MSTRG.127023"; transcript_id "ENST00000481970"; exon_number "7"; gene_name "ACAD11"; ref_gene_id "ENSG00000240303";
chr3	StringTie	exon	132641972	132642133	1000	-	.	gene_id "MSTRG.127023"; transcript_id "ENST00000481970"; exon_number "8"; gene_name "ACAD11"; ref_gene_id "ENSG00000240303";
chr3	StringTie	exon	132642677	132642802	1000	-	.	gene_id "MSTRG.127023"; transcript_id "ENST00000481970"; exon_number "9"; gene_name "ACAD11"; ref_gene_id "ENSG00000240303";
chr3	StringTie	exon	132644797	132644896	1000	-	.	gene_id "MSTRG.127023"; transcript_id "ENST00000481970"; exon_number "10"; gene_name "ACAD11"; ref_gene_id "ENSG00000240303";
chr3	StringTie	exon	132659603	132659844	1000	-	.	gene_id "MSTRG.127023"; transcript_id "ENST00000481970"; exon_number "11"; gene_name "ACAD11"; ref_gene_id "ENSG00000240303";
chr3	StringTie	transcript	132558472	132660066	1000	-	.	gene_id "MSTRG.127023"; transcript_id "ENST00000485198"; gene_name "ACAD11"; ref_gene_id "ENSG00000240303";
chr3	StringTie	exon	132558472	132559085	1000	-	.	gene_id "MSTRG.127023"; transcript_id "ENST00000485198"; exon_number "1"; gene_name "ACAD11"; ref_gene_id "ENSG00000240303";
chr3	StringTie	exon	132559833	132559942	1000	-	.	gene_id "MSTRG.127023"; transcript_id "ENST00000485198"; exon_number "2"; gene_name "ACAD11"; ref_gene_id "ENSG00000240303";
chr3	StringTie	exon	132561101	132561217	1000	-	.	gene_id "MSTRG.127023"; transcript_id "ENST00000485198"; exon_number "3"; gene_name "ACAD11"; ref_gene_id "ENSG00000240303";
chr3	StringTie	exon	132575772	132575926	1000	-	.	gene_id "MSTRG.127023"; transcript_id "ENST00000485198"; exon_number "4"; gene_name "ACAD11"; ref_gene_id "ENSG00000240303";
chr3	StringTie	exon	132576944	132577015	1000	-	.	gene_id "MSTRG.127023"; transcript_id "ENST00000485198"; exon_number "5"; gene_name "ACAD11"; ref_gene_id "ENSG00000240303";
chr3	StringTie	exon	132578796	132578881	1000	-	.	gene_id "MSTRG.127023"; transcript_id "ENST00000485198"; exon_number "6"; gene_name "ACAD11"; ref_gene_id "ENSG00000240303";
chr3	StringTie	exon	132579492	132579558	1000	-	.	gene_id "MSTRG.127023"; transcript_id "ENST00000485198"; exon_number "7"; gene_name "ACAD11"; ref_gene_id "ENSG00000240303";
chr3	StringTie	exon	132603229	132603327	1000	-	.	gene_id "MSTRG.127023"; transcript_id "ENST00000485198"; exon_number "8"; gene_name "ACAD11"; ref_gene_id "ENSG00000240303";
chr3	StringTie	exon	132605098	132605205	1000	-	.	gene_id "MSTRG.127023"; transcript_id "ENST00000485198"; exon_number "9"; gene_name "ACAD11"; ref_gene_id "ENSG00000240303";
chr3	StringTie	exon	132626691	132626817	1000	-	.	gene_id "MSTRG.127023"; transcript_id "ENST00000485198"; exon_number "10"; gene_name "ACAD11"; ref_gene_id "ENSG00000240303";
chr3	StringTie	exon	132628340	132628446	1000	-	.	gene_id "MSTRG.127023"; transcript_id "ENST00000485198"; exon_number "11"; gene_name "ACAD11"; ref_gene_id "ENSG00000240303";
chr3	StringTie	exon	132630437	132630558	1000	-	.	gene_id "MSTRG.127023"; transcript_id "ENST00000485198"; exon_number "12"; gene_name "ACAD11"; ref_gene_id "ENSG00000240303";
chr3	StringTie	exon	132631341	132631479	1000	-	.	gene_id "MSTRG.127023"; transcript_id "ENST00000485198"; exon_number "13"; gene_name "ACAD11"; ref_gene_id "ENSG00000240303";
chr3	StringTie	exon	132639492	132639656	1000	-	.	gene_id "MSTRG.127023"; transcript_id "ENST00000485198"; exon_number "14"; gene_name "ACAD11"; ref_gene_id "ENSG00000240303";
chr3	StringTie	exon	132641972	132642133	1000	-	.	gene_id "MSTRG.127023"; transcript_id "ENST00000485198"; exon_number "15"; gene_name "ACAD11"; ref_gene_id "ENSG00000240303";
chr3	StringTie	exon	132642677	132642802	1000	-	.	gene_id "MSTRG.127023"; transcript_id "ENST00000485198"; exon_number "16"; gene_name "ACAD11"; ref_gene_id "ENSG00000240303";
chr3	StringTie	exon	132644797	132644896	1000	-	.	gene_id "MSTRG.127023"; transcript_id "ENST00000485198"; exon_number "17"; gene_name "ACAD11"; ref_gene_id "ENSG00000240303";
chr3	StringTie	exon	132659603	132660066	1000	-	.	gene_id "MSTRG.127023"; transcript_id "ENST00000485198"; exon_number "18"; gene_name "ACAD11"; ref_gene_id "ENSG00000240303";
chr3	StringTie	transcript	132579179	132627074	1000	-	.	gene_id "MSTRG.127023"; transcript_id "ENST00000487024"; gene_name "ACAD11"; ref_gene_id "ENSG00000240303";
chr3	StringTie	exon	132579179	132579558	1000	-	.	gene_id "MSTRG.127023"; transcript_id "ENST00000487024"; exon_number "1"; gene_name "ACAD11"; ref_gene_id "ENSG00000240303";
chr3	StringTie	exon	132603229	132603327	1000	-	.	gene_id "MSTRG.127023"; transcript_id "ENST00000487024"; exon_number "2"; gene_name "ACAD11"; ref_gene_id "ENSG00000240303";
chr3	StringTie	exon	132605098	132605205	1000	-	.	gene_id "MSTRG.127023"; transcript_id "ENST00000487024"; exon_number "3"; gene_name "ACAD11"; ref_gene_id "ENSG00000240303";
chr3	StringTie	exon	132618634	132618772	1000	-	.	gene_id "MSTRG.127023"; transcript_id "ENST00000487024"; exon_number "4"; gene_name "ACAD11"; ref_gene_id "ENSG00000240303";
chr3	StringTie	exon	132619468	132619545	1000	-	.	gene_id "MSTRG.127023"; transcript_id "ENST00000487024"; exon_number "5"; gene_name "ACAD11"; ref_gene_id "ENSG00000240303";
chr3	StringTie	exon	132626691	132627074	1000	-	.	gene_id "MSTRG.127023"; transcript_id "ENST00000487024"; exon_number "6"; gene_name "ACAD11"; ref_gene_id "ENSG00000240303";
chr3	StringTie	transcript	132630445	132660062	1000	-	.	gene_id "MSTRG.127023"; transcript_id "ENST00000489991"; gene_name "ACAD11"; ref_gene_id "ENSG00000240303";
chr3	StringTie	exon	132630445	132630558	1000	-	.	gene_id "MSTRG.127023"; transcript_id "ENST00000489991"; exon_number "1"; gene_name "ACAD11"; ref_gene_id "ENSG00000240303";
chr3	StringTie	exon	132659603	132660062	1000	-	.	gene_id "MSTRG.127023"; transcript_id "ENST00000489991"; exon_number "2"; gene_name "ACAD11"; ref_gene_id "ENSG00000240303";
chr3	StringTie	transcript	132681431	132717355	1000	-	.	gene_id "MSTRG.127023"; transcript_id "ENST00000490993"; gene_name "NPHP3"; ref_gene_id "ENSG00000113971";
chr3	StringTie	exon	132681431	132682090	1000	-	.	gene_id "MSTRG.127023"; transcript_id "ENST00000490993"; exon_number "1"; gene_name "NPHP3"; ref_gene_id "ENSG00000113971";
chr3	StringTie	exon	132682703	132682818	1000	-	.	gene_id "MSTRG.127023"; transcript_id "ENST00000490993"; exon_number "2"; gene_name "NPHP3"; ref_gene_id "ENSG00000113971";
chr3	StringTie	exon	132683399	132683524	1000	-	.	gene_id "MSTRG.127023"; transcript_id "ENST00000490993"; exon_number "3"; gene_name "NPHP3"; ref_gene_id "ENSG00000113971";
chr3	StringTie	exon	132684554	132684794	1000	-	.	gene_id "MSTRG.127023"; transcript_id "ENST00000490993"; exon_number "4"; gene_name "NPHP3"; ref_gene_id "ENSG00000113971";
chr3	StringTie	exon	132686260	132686387	1000	-	.	gene_id "MSTRG.127023"; transcript_id "ENST00000490993"; exon_number "5"; gene_name "NPHP3"; ref_gene_id "ENSG00000113971";
chr3	StringTie	exon	132687151	132687226	1000	-	.	gene_id "MSTRG.127023"; transcript_id "ENST00000490993"; exon_number "6"; gene_name "NPHP3"; ref_gene_id "ENSG00000113971";
chr3	StringTie	exon	132688650	132688891	1000	-	.	gene_id "MSTRG.127023"; transcript_id "ENST00000490993"; exon_number "7"; gene_name "NPHP3"; ref_gene_id "ENSG00000113971";
chr3	StringTie	exon	132689074	132689263	1000	-	.	gene_id "MSTRG.127023"; transcript_id "ENST00000490993"; exon_number "8"; gene_name "NPHP3"; ref_gene_id "ENSG00000113971";
chr3	StringTie	exon	132690528	132690650	1000	-	.	gene_id "MSTRG.127023"; transcript_id "ENST00000490993"; exon_number "9"; gene_name "NPHP3"; ref_gene_id "ENSG00000113971";
chr3	StringTie	exon	132691192	132691286	1000	-	.	gene_id "MSTRG.127023"; transcript_id "ENST00000490993"; exon_number "10"; gene_name "NPHP3"; ref_gene_id "ENSG00000113971";
chr3	StringTie	exon	132692654	132693865	1000	-	.	gene_id "MSTRG.127023"; transcript_id "ENST00000490993"; exon_number "11"; gene_name "NPHP3"; ref_gene_id "ENSG00000113971";
chr3	StringTie	exon	132694827	132694965	1000	-	.	gene_id "MSTRG.127023"; transcript_id "ENST00000490993"; exon_number "12"; gene_name "NPHP3"; ref_gene_id "ENSG00000113971";
chr3	StringTie	exon	132696731	132696813	1000	-	.	gene_id "MSTRG.127023"; transcript_id "ENST00000490993"; exon_number "13"; gene_name "NPHP3"; ref_gene_id "ENSG00000113971";
chr3	StringTie	exon	132697260	132697362	1000	-	.	gene_id "MSTRG.127023"; transcript_id "ENST00000490993"; exon_number "14"; gene_name "NPHP3"; ref_gene_id "ENSG00000113971";
chr3	StringTie	exon	132699918	132700061	1000	-	.	gene_id "MSTRG.127023"; transcript_id "ENST00000490993"; exon_number "15"; gene_name "NPHP3"; ref_gene_id "ENSG00000113971";
chr3	StringTie	exon	132700334	132700448	1000	-	.	gene_id "MSTRG.127023"; transcript_id "ENST00000490993"; exon_number "16"; gene_name "NPHP3"; ref_gene_id "ENSG00000113971";
chr3	StringTie	exon	132701430	132701533	1000	-	.	gene_id "MSTRG.127023"; transcript_id "ENST00000490993"; exon_number "17"; gene_name "NPHP3"; ref_gene_id "ENSG00000113971";
chr3	StringTie	exon	132704198	132704371	1000	-	.	gene_id "MSTRG.127023"; transcript_id "ENST00000490993"; exon_number "18"; gene_name "NPHP3"; ref_gene_id "ENSG00000113971";
chr3	StringTie	exon	132705740	132705814	1000	-	.	gene_id "MSTRG.127023"; transcript_id "ENST00000490993"; exon_number "19"; gene_name "NPHP3"; ref_gene_id "ENSG00000113971";
chr3	StringTie	exon	132708101	132708257	1000	-	.	gene_id "MSTRG.127023"; transcript_id "ENST00000490993"; exon_number "20"; gene_name "NPHP3"; ref_gene_id "ENSG00000113971";
chr3	StringTie	exon	132713126	132713286	1000	-	.	gene_id "MSTRG.127023"; transcript_id "ENST00000490993"; exon_number "21"; gene_name "NPHP3"; ref_gene_id "ENSG00000113971";
chr3	StringTie	exon	132715085	132715218	1000	-	.	gene_id "MSTRG.127023"; transcript_id "ENST00000490993"; exon_number "22"; gene_name "NPHP3"; ref_gene_id "ENSG00000113971";
chr3	StringTie	exon	132716757	132717355	1000	-	.	gene_id "MSTRG.127023"; transcript_id "ENST00000490993"; exon_number "23"; gene_name "NPHP3"; ref_gene_id "ENSG00000113971";
chr3	StringTie	transcript	132681282	132684823	1000	-	.	gene_id "MSTRG.127023"; transcript_id "ENST00000493732"; gene_name "NPHP3"; ref_gene_id "ENSG00000113971";
chr3	StringTie	exon	132681282	132682818	1000	-	.	gene_id "MSTRG.127023"; transcript_id "ENST00000493732"; exon_number "1"; gene_name "NPHP3"; ref_gene_id "ENSG00000113971";
chr3	StringTie	exon	132683399	132683524	1000	-	.	gene_id "MSTRG.127023"; transcript_id "ENST00000493732"; exon_number "2"; gene_name "NPHP3"; ref_gene_id "ENSG00000113971";
chr3	StringTie	exon	132684554	132684823	1000	-	.	gene_id "MSTRG.127023"; transcript_id "ENST00000493732"; exon_number "3"; gene_name "NPHP3"; ref_gene_id "ENSG00000113971";
chr3	StringTie	transcript	132558138	132659649	1000	-	.	gene_id "MSTRG.127023"; transcript_id "ENST00000496418"; gene_name "ACAD11"; ref_gene_id "ENSG00000240303";
chr3	StringTie	exon	132558138	132559085	1000	-	.	gene_id "MSTRG.127023"; transcript_id "ENST00000496418"; exon_number "1"; gene_name "ACAD11"; ref_gene_id "ENSG00000240303";
chr3	StringTie	exon	132559833	132559942	1000	-	.	gene_id "MSTRG.127023"; transcript_id "ENST00000496418"; exon_number "2"; gene_name "ACAD11"; ref_gene_id "ENSG00000240303";
chr3	StringTie	exon	132561101	132561217	1000	-	.	gene_id "MSTRG.127023"; transcript_id "ENST00000496418"; exon_number "3"; gene_name "ACAD11"; ref_gene_id "ENSG00000240303";
chr3	StringTie	exon	132575772	132575926	1000	-	.	gene_id "MSTRG.127023"; transcript_id "ENST00000496418"; exon_number "4"; gene_name "ACAD11"; ref_gene_id "ENSG00000240303";
chr3	StringTie	exon	132576944	132577015	1000	-	.	gene_id "MSTRG.127023"; transcript_id "ENST00000496418"; exon_number "5"; gene_name "ACAD11"; ref_gene_id "ENSG00000240303";
chr3	StringTie	exon	132578796	132579558	1000	-	.	gene_id "MSTRG.127023"; transcript_id "ENST00000496418"; exon_number "6"; gene_name "ACAD11"; ref_gene_id "ENSG00000240303";
chr3	StringTie	exon	132603229	132603327	1000	-	.	gene_id "MSTRG.127023"; transcript_id "ENST00000496418"; exon_number "7"; gene_name "ACAD11"; ref_gene_id "ENSG00000240303";
chr3	StringTie	exon	132605098	132605205	1000	-	.	gene_id "MSTRG.127023"; transcript_id "ENST00000496418"; exon_number "8"; gene_name "ACAD11"; ref_gene_id "ENSG00000240303";
chr3	StringTie	exon	132618634	132618772	1000	-	.	gene_id "MSTRG.127023"; transcript_id "ENST00000496418"; exon_number "9"; gene_name "ACAD11"; ref_gene_id "ENSG00000240303";
chr3	StringTie	exon	132619468	132619545	1000	-	.	gene_id "MSTRG.127023"; transcript_id "ENST00000496418"; exon_number "10"; gene_name "ACAD11"; ref_gene_id "ENSG00000240303";
chr3	StringTie	exon	132626691	132626817	1000	-	.	gene_id "MSTRG.127023"; transcript_id "ENST00000496418"; exon_number "11"; gene_name "ACAD11"; ref_gene_id "ENSG00000240303";
chr3	StringTie	exon	132628340	132628446	1000	-	.	gene_id "MSTRG.127023"; transcript_id "ENST00000496418"; exon_number "12"; gene_name "ACAD11"; ref_gene_id "ENSG00000240303";
chr3	StringTie	exon	132630437	132630558	1000	-	.	gene_id "MSTRG.127023"; transcript_id "ENST00000496418"; exon_number "13"; gene_name "ACAD11"; ref_gene_id "ENSG00000240303";
chr3	StringTie	exon	132631341	132631479	1000	-	.	gene_id "MSTRG.127023"; transcript_id "ENST00000496418"; exon_number "14"; gene_name "ACAD11"; ref_gene_id "ENSG00000240303";
chr3	StringTie	exon	132639492	132639656	1000	-	.	gene_id "MSTRG.127023"; transcript_id "ENST00000496418"; exon_number "15"; gene_name "ACAD11"; ref_gene_id "ENSG00000240303";
chr3	StringTie	exon	132641972	132642133	1000	-	.	gene_id "MSTRG.127023"; transcript_id "ENST00000496418"; exon_number "16"; gene_name "ACAD11"; ref_gene_id "ENSG00000240303";
chr3	StringTie	exon	132642677	132642802	1000	-	.	gene_id "MSTRG.127023"; transcript_id "ENST00000496418"; exon_number "17"; gene_name "ACAD11"; ref_gene_id "ENSG00000240303";
chr3	StringTie	exon	132644797	132644896	1000	-	.	gene_id "MSTRG.127023"; transcript_id "ENST00000496418"; exon_number "18"; gene_name "ACAD11"; ref_gene_id "ENSG00000240303";
chr3	StringTie	exon	132659603	132659649	1000	-	.	gene_id "MSTRG.127023"; transcript_id "ENST00000496418"; exon_number "19"; gene_name "ACAD11"; ref_gene_id "ENSG00000240303";
chr3	StringTie	transcript	132578833	132620406	1000	-	.	gene_id "MSTRG.127023"; transcript_id "ENST00000507705"; gene_name "ACAD11"; ref_gene_id "ENSG00000240303";
chr3	StringTie	exon	132578833	132578881	1000	-	.	gene_id "MSTRG.127023"; transcript_id "ENST00000507705"; exon_number "1"; gene_name "ACAD11"; ref_gene_id "ENSG00000240303";
chr3	StringTie	exon	132579492	132579558	1000	-	.	gene_id "MSTRG.127023"; transcript_id "ENST00000507705"; exon_number "2"; gene_name "ACAD11"; ref_gene_id "ENSG00000240303";
chr3	StringTie	exon	132603229	132603327	1000	-	.	gene_id "MSTRG.127023"; transcript_id "ENST00000507705"; exon_number "3"; gene_name "ACAD11"; ref_gene_id "ENSG00000240303";
chr3	StringTie	exon	132605098	132605205	1000	-	.	gene_id "MSTRG.127023"; transcript_id "ENST00000507705"; exon_number "4"; gene_name "ACAD11"; ref_gene_id "ENSG00000240303";
chr3	StringTie	exon	132618634	132618772	1000	-	.	gene_id "MSTRG.127023"; transcript_id "ENST00000507705"; exon_number "5"; gene_name "ACAD11"; ref_gene_id "ENSG00000240303";
chr3	StringTie	exon	132619468	132619545	1000	-	.	gene_id "MSTRG.127023"; transcript_id "ENST00000507705"; exon_number "6"; gene_name "ACAD11"; ref_gene_id "ENSG00000240303";
chr3	StringTie	exon	132620379	132620406	1000	-	.	gene_id "MSTRG.127023"; transcript_id "ENST00000507705"; exon_number "7"; gene_name "ACAD11"; ref_gene_id "ENSG00000240303";
chr3	StringTie	transcript	132576944	132618721	1000	-	.	gene_id "MSTRG.127023"; transcript_id "ENST00000510100"; gene_name "ACAD11"; ref_gene_id "ENSG00000240303";
chr3	StringTie	exon	132576944	132577015	1000	-	.	gene_id "MSTRG.127023"; transcript_id "ENST00000510100"; exon_number "1"; gene_name "ACAD11"; ref_gene_id "ENSG00000240303";
chr3	StringTie	exon	132578796	132579056	1000	-	.	gene_id "MSTRG.127023"; transcript_id "ENST00000510100"; exon_number "2"; gene_name "ACAD11"; ref_gene_id "ENSG00000240303";
chr3	StringTie	exon	132579492	132579558	1000	-	.	gene_id "MSTRG.127023"; transcript_id "ENST00000510100"; exon_number "3"; gene_name "ACAD11"; ref_gene_id "ENSG00000240303";
chr3	StringTie	exon	132603229	132603327	1000	-	.	gene_id "MSTRG.127023"; transcript_id "ENST00000510100"; exon_number "4"; gene_name "ACAD11"; ref_gene_id "ENSG00000240303";
chr3	StringTie	exon	132605098	132605205	1000	-	.	gene_id "MSTRG.127023"; transcript_id "ENST00000510100"; exon_number "5"; gene_name "ACAD11"; ref_gene_id "ENSG00000240303";
chr3	StringTie	exon	132618634	132618721	1000	-	.	gene_id "MSTRG.127023"; transcript_id "ENST00000510100"; exon_number "6"; gene_name "ACAD11"; ref_gene_id "ENSG00000240303";
chr3	StringTie	transcript	132681628	132684685	1000	-	.	gene_id "MSTRG.127023"; transcript_id "ENST00000512094"; gene_name "NPHP3"; ref_gene_id "ENSG00000113971";
chr3	StringTie	exon	132681628	132682090	1000	-	.	gene_id "MSTRG.127023"; transcript_id "ENST00000512094"; exon_number "1"; gene_name "NPHP3"; ref_gene_id "ENSG00000113971";
chr3	StringTie	exon	132683399	132683524	1000	-	.	gene_id "MSTRG.127023"; transcript_id "ENST00000512094"; exon_number "2"; gene_name "NPHP3"; ref_gene_id "ENSG00000113971";
chr3	StringTie	exon	132684554	132684685	1000	-	.	gene_id "MSTRG.127023"; transcript_id "ENST00000512094"; exon_number "3"; gene_name "NPHP3"; ref_gene_id "ENSG00000113971";
chr3	StringTie	transcript	132691226	132695156	1000	-	.	gene_id "MSTRG.127023"; transcript_id "ENST00000515289"; gene_name "NPHP3"; ref_gene_id "ENSG00000113971";
chr3	StringTie	exon	132691226	132691286	1000	-	.	gene_id "MSTRG.127023"; transcript_id "ENST00000515289"; exon_number "1"; gene_name "NPHP3"; ref_gene_id "ENSG00000113971";
chr3	StringTie	exon	132692654	132692818	1000	-	.	gene_id "MSTRG.127023"; transcript_id "ENST00000515289"; exon_number "2"; gene_name "NPHP3"; ref_gene_id "ENSG00000113971";
chr3	StringTie	exon	132694827	132695156	1000	-	.	gene_id "MSTRG.127023"; transcript_id "ENST00000515289"; exon_number "3"; gene_name "NPHP3"; ref_gene_id "ENSG00000113971";
chr3	StringTie	transcript	132644838	132684770	1000	-	.	gene_id "MSTRG.127023"; transcript_id "ENST00000632629"; gene_name "NPHP3-ACAD11"; ref_gene_id "ENSG00000274810";
chr3	StringTie	exon	132644838	132644896	1000	-	.	gene_id "MSTRG.127023"; transcript_id "ENST00000632629"; exon_number "1"; gene_name "NPHP3-ACAD11"; ref_gene_id "ENSG00000274810";
chr3	StringTie	exon	132681914	132682090	1000	-	.	gene_id "MSTRG.127023"; transcript_id "ENST00000632629"; exon_number "2"; gene_name "NPHP3-ACAD11"; ref_gene_id "ENSG00000274810";
chr3	StringTie	exon	132682703	132682818	1000	-	.	gene_id "MSTRG.127023"; transcript_id "ENST00000632629"; exon_number "3"; gene_name "NPHP3-ACAD11"; ref_gene_id "ENSG00000274810";
chr3	StringTie	exon	132683399	132683524	1000	-	.	gene_id "MSTRG.127023"; transcript_id "ENST00000632629"; exon_number "4"; gene_name "NPHP3-ACAD11"; ref_gene_id "ENSG00000274810";
chr3	StringTie	exon	132684554	132684770	1000	-	.	gene_id "MSTRG.127023"; transcript_id "ENST00000632629"; exon_number "5"; gene_name "NPHP3-ACAD11"; ref_gene_id "ENSG00000274810";
chr3	StringTie	transcript	132539055	132665825	1000	-	.	gene_id "MSTRG.127023"; transcript_id "MSTRG.127023.1";
chr3	StringTie	exon	132539055	132559085	1000	-	.	gene_id "MSTRG.127023"; transcript_id "MSTRG.127023.1"; exon_number "1";
chr3	StringTie	exon	132559833	132559942	1000	-	.	gene_id "MSTRG.127023"; transcript_id "MSTRG.127023.1"; exon_number "2";
chr3	StringTie	exon	132561101	132561217	1000	-	.	gene_id "MSTRG.127023"; transcript_id "MSTRG.127023.1"; exon_number "3";
chr3	StringTie	exon	132575772	132575926	1000	-	.	gene_id "MSTRG.127023"; transcript_id "MSTRG.127023.1"; exon_number "4";
chr3	StringTie	exon	132576944	132577015	1000	-	.	gene_id "MSTRG.127023"; transcript_id "MSTRG.127023.1"; exon_number "5";
chr3	StringTie	exon	132578796	132578881	1000	-	.	gene_id "MSTRG.127023"; transcript_id "MSTRG.127023.1"; exon_number "6";
chr3	StringTie	exon	132579492	132579558	1000	-	.	gene_id "MSTRG.127023"; transcript_id "MSTRG.127023.1"; exon_number "7";
chr3	StringTie	exon	132603229	132603327	1000	-	.	gene_id "MSTRG.127023"; transcript_id "MSTRG.127023.1"; exon_number "8";
chr3	StringTie	exon	132605098	132605205	1000	-	.	gene_id "MSTRG.127023"; transcript_id "MSTRG.127023.1"; exon_number "9";
chr3	StringTie	exon	132618634	132618772	1000	-	.	gene_id "MSTRG.127023"; transcript_id "MSTRG.127023.1"; exon_number "10";
chr3	StringTie	exon	132619468	132619542	1000	-	.	gene_id "MSTRG.127023"; transcript_id "MSTRG.127023.1"; exon_number "11";
chr3	StringTie	exon	132626691	132626817	1000	-	.	gene_id "MSTRG.127023"; transcript_id "MSTRG.127023.1"; exon_number "12";
chr3	StringTie	exon	132628340	132628446	1000	-	.	gene_id "MSTRG.127023"; transcript_id "MSTRG.127023.1"; exon_number "13";
chr3	StringTie	exon	132630437	132630558	1000	-	.	gene_id "MSTRG.127023"; transcript_id "MSTRG.127023.1"; exon_number "14";
chr3	StringTie	exon	132631341	132631479	1000	-	.	gene_id "MSTRG.127023"; transcript_id "MSTRG.127023.1"; exon_number "15";
chr3	StringTie	exon	132639492	132639656	1000	-	.	gene_id "MSTRG.127023"; transcript_id "MSTRG.127023.1"; exon_number "16";
chr3	StringTie	exon	132641972	132642133	1000	-	.	gene_id "MSTRG.127023"; transcript_id "MSTRG.127023.1"; exon_number "17";
chr3	StringTie	exon	132642677	132642802	1000	-	.	gene_id "MSTRG.127023"; transcript_id "MSTRG.127023.1"; exon_number "18";
chr3	StringTie	exon	132644797	132644891	1000	-	.	gene_id "MSTRG.127023"; transcript_id "MSTRG.127023.1"; exon_number "19";
chr3	StringTie	exon	132659603	132660698	1000	-	.	gene_id "MSTRG.127023"; transcript_id "MSTRG.127023.1"; exon_number "20";
chr3	StringTie	exon	132665805	132665825	1000	-	.	gene_id "MSTRG.127023"; transcript_id "MSTRG.127023.1"; exon_number "21";
chr3	StringTie	transcript	132557095	132665822	1000	-	.	gene_id "MSTRG.127023"; transcript_id "MSTRG.127023.10";
chr3	StringTie	exon	132557095	132559085	1000	-	.	gene_id "MSTRG.127023"; transcript_id "MSTRG.127023.10"; exon_number "1";
chr3	StringTie	exon	132559833	132559942	1000	-	.	gene_id "MSTRG.127023"; transcript_id "MSTRG.127023.10"; exon_number "2";
chr3	StringTie	exon	132561101	132561217	1000	-	.	gene_id "MSTRG.127023"; transcript_id "MSTRG.127023.10"; exon_number "3";
chr3	StringTie	exon	132575772	132575926	1000	-	.	gene_id "MSTRG.127023"; transcript_id "MSTRG.127023.10"; exon_number "4";
chr3	StringTie	exon	132576944	132577015	1000	-	.	gene_id "MSTRG.127023"; transcript_id "MSTRG.127023.10"; exon_number "5";
chr3	StringTie	exon	132578796	132579558	1000	-	.	gene_id "MSTRG.127023"; transcript_id "MSTRG.127023.10"; exon_number "6";
chr3	StringTie	exon	132603229	132603327	1000	-	.	gene_id "MSTRG.127023"; transcript_id "MSTRG.127023.10"; exon_number "7";
chr3	StringTie	exon	132605098	132605205	1000	-	.	gene_id "MSTRG.127023"; transcript_id "MSTRG.127023.10"; exon_number "8";
chr3	StringTie	exon	132618634	132618772	1000	-	.	gene_id "MSTRG.127023"; transcript_id "MSTRG.127023.10"; exon_number "9";
chr3	StringTie	exon	132619468	132619545	1000	-	.	gene_id "MSTRG.127023"; transcript_id "MSTRG.127023.10"; exon_number "10";
chr3	StringTie	exon	132621132	132621292	1000	-	.	gene_id "MSTRG.127023"; transcript_id "MSTRG.127023.10"; exon_number "11";
chr3	StringTie	exon	132626691	132626817	1000	-	.	gene_id "MSTRG.127023"; transcript_id "MSTRG.127023.10"; exon_number "12";
chr3	StringTie	exon	132628340	132628446	1000	-	.	gene_id "MSTRG.127023"; transcript_id "MSTRG.127023.10"; exon_number "13";
chr3	StringTie	exon	132630437	132630558	1000	-	.	gene_id "MSTRG.127023"; transcript_id "MSTRG.127023.10"; exon_number "14";
chr3	StringTie	exon	132631341	132631479	1000	-	.	gene_id "MSTRG.127023"; transcript_id "MSTRG.127023.10"; exon_number "15";
chr3	StringTie	exon	132639492	132639656	1000	-	.	gene_id "MSTRG.127023"; transcript_id "MSTRG.127023.10"; exon_number "16";
chr3	StringTie	exon	132641972	132642133	1000	-	.	gene_id "MSTRG.127023"; transcript_id "MSTRG.127023.10"; exon_number "17";
chr3	StringTie	exon	132642677	132642802	1000	-	.	gene_id "MSTRG.127023"; transcript_id "MSTRG.127023.10"; exon_number "18";
chr3	StringTie	exon	132644797	132644896	1000	-	.	gene_id "MSTRG.127023"; transcript_id "MSTRG.127023.10"; exon_number "19";
chr3	StringTie	exon	132659603	132660698	1000	-	.	gene_id "MSTRG.127023"; transcript_id "MSTRG.127023.10"; exon_number "20";
chr3	StringTie	exon	132665805	132665822	1000	-	.	gene_id "MSTRG.127023"; transcript_id "MSTRG.127023.10"; exon_number "21";
chr3	StringTie	transcript	132678095	132722505	1000	-	.	gene_id "MSTRG.127023"; transcript_id "MSTRG.127023.100";
chr3	StringTie	exon	132678095	132682090	1000	-	.	gene_id "MSTRG.127023"; transcript_id "MSTRG.127023.100"; exon_number "1";
chr3	StringTie	exon	132682703	132682818	1000	-	.	gene_id "MSTRG.127023"; transcript_id "MSTRG.127023.100"; exon_number "2";
chr3	StringTie	exon	132683399	132683544	1000	-	.	gene_id "MSTRG.127023"; transcript_id "MSTRG.127023.100"; exon_number "3";
chr3	StringTie	exon	132684554	132684794	1000	-	.	gene_id "MSTRG.127023"; transcript_id "MSTRG.127023.100"; exon_number "4";
chr3	StringTie	exon	132686260	132686387	1000	-	.	gene_id "MSTRG.127023"; transcript_id "MSTRG.127023.100"; exon_number "5";
chr3	StringTie	exon	132687151	132687226	1000	-	.	gene_id "MSTRG.127023"; transcript_id "MSTRG.127023.100"; exon_number "6";
chr3	StringTie	exon	132688650	132688891	1000	-	.	gene_id "MSTRG.127023"; transcript_id "MSTRG.127023.100"; exon_number "7";
chr3	StringTie	exon	132689074	132689263	1000	-	.	gene_id "MSTRG.127023"; transcript_id "MSTRG.127023.100"; exon_number "8";
chr3	StringTie	exon	132690528	132690650	1000	-	.	gene_id "MSTRG.127023"; transcript_id "MSTRG.127023.100"; exon_number "9";
chr3	StringTie	exon	132691192	132691286	1000	-	.	gene_id "MSTRG.127023"; transcript_id "MSTRG.127023.100"; exon_number "10";
chr3	StringTie	exon	132692654	132692818	1000	-	.	gene_id "MSTRG.127023"; transcript_id "MSTRG.127023.100"; exon_number "11";
chr3	StringTie	exon	132694827	132694965	1000	-	.	gene_id "MSTRG.127023"; transcript_id "MSTRG.127023.100"; exon_number "12";
chr3	StringTie	exon	132697260	132697362	1000	-	.	gene_id "MSTRG.127023"; transcript_id "MSTRG.127023.100"; exon_number "13";
chr3	StringTie	exon	132699918	132700061	1000	-	.	gene_id "MSTRG.127023"; transcript_id "MSTRG.127023.100"; exon_number "14";
chr3	StringTie	exon	132700334	132700448	1000	-	.	gene_id "MSTRG.127023"; transcript_id "MSTRG.127023.100"; exon_number "15";
chr3	StringTie	exon	132701430	132701533	1000	-	.	gene_id "MSTRG.127023"; transcript_id "MSTRG.127023.100"; exon_number "16";
chr3	StringTie	exon	132704198	132704371	1000	-	.	gene_id "MSTRG.127023"; transcript_id "MSTRG.127023.100"; exon_number "17";
chr3	StringTie	exon	132705740	132705814	1000	-	.	gene_id "MSTRG.127023"; transcript_id "MSTRG.127023.100"; exon_number "18";
chr3	StringTie	exon	132708101	132708257	1000	-	.	gene_id "MSTRG.127023"; transcript_id "MSTRG.127023.100"; exon_number "19";
chr3	StringTie	exon	132713126	132713286	1000	-	.	gene_id "MSTRG.127023"; transcript_id "MSTRG.127023.100"; exon_number "20";
chr3	StringTie	exon	132715085	132715218	1000	-	.	gene_id "MSTRG.127023"; transcript_id "MSTRG.127023.100"; exon_number "21";
chr3	StringTie	exon	132716757	132718117	1000	-	.	gene_id "MSTRG.127023"; transcript_id "MSTRG.127023.100"; exon_number "22";
chr3	StringTie	exon	132718994	132719144	1000	-	.	gene_id "MSTRG.127023"; transcript_id "MSTRG.127023.100"; exon_number "23";
chr3	StringTie	exon	132719705	132719830	1000	-	.	gene_id "MSTRG.127023"; transcript_id "MSTRG.127023.100"; exon_number "24";
chr3	StringTie	exon	132721963	132722505	1000	-	.	gene_id "MSTRG.127023"; transcript_id "MSTRG.127023.100"; exon_number "25";
chr3	StringTie	transcript	132678095	132722508	1000	-	.	gene_id "MSTRG.127023"; transcript_id "MSTRG.127023.101";
chr3	StringTie	exon	132678095	132682090	1000	-	.	gene_id "MSTRG.127023"; transcript_id "MSTRG.127023.101"; exon_number "1";
chr3	StringTie	exon	132682703	132682818	1000	-	.	gene_id "MSTRG.127023"; transcript_id "MSTRG.127023.101"; exon_number "2";
chr3	StringTie	exon	132683399	132683524	1000	-	.	gene_id "MSTRG.127023"; transcript_id "MSTRG.127023.101"; exon_number "3";
chr3	StringTie	exon	132684554	132684794	1000	-	.	gene_id "MSTRG.127023"; transcript_id "MSTRG.127023.101"; exon_number "4";
chr3	StringTie	exon	132686260	132686387	1000	-	.	gene_id "MSTRG.127023"; transcript_id "MSTRG.127023.101"; exon_number "5";
chr3	StringTie	exon	132687151	132687226	1000	-	.	gene_id "MSTRG.127023"; transcript_id "MSTRG.127023.101"; exon_number "6";
chr3	StringTie	exon	132688650	132688891	1000	-	.	gene_id "MSTRG.127023"; transcript_id "MSTRG.127023.101"; exon_number "7";
chr3	StringTie	exon	132689074	132689263	1000	-	.	gene_id "MSTRG.127023"; transcript_id "MSTRG.127023.101"; exon_number "8";
chr3	StringTie	exon	132690528	132690650	1000	-	.	gene_id "MSTRG.127023"; transcript_id "MSTRG.127023.101"; exon_number "9";
chr3	StringTie	exon	132691192	132691286	1000	-	.	gene_id "MSTRG.127023"; transcript_id "MSTRG.127023.101"; exon_number "10";
chr3	StringTie	exon	132692654	132692818	1000	-	.	gene_id "MSTRG.127023"; transcript_id "MSTRG.127023.101"; exon_number "11";
chr3	StringTie	exon	132694827	132694965	1000	-	.	gene_id "MSTRG.127023"; transcript_id "MSTRG.127023.101"; exon_number "12";
chr3	StringTie	exon	132696731	132696813	1000	-	.	gene_id "MSTRG.127023"; transcript_id "MSTRG.127023.101"; exon_number "13";
chr3	StringTie	exon	132697260	132697362	1000	-	.	gene_id "MSTRG.127023"; transcript_id "MSTRG.127023.101"; exon_number "14";
chr3	StringTie	exon	132699918	132700061	1000	-	.	gene_id "MSTRG.127023"; transcript_id "MSTRG.127023.101"; exon_number "15";
chr3	StringTie	exon	132700334	132700448	1000	-	.	gene_id "MSTRG.127023"; transcript_id "MSTRG.127023.101"; exon_number "16";
chr3	StringTie	exon	132701430	132701533	1000	-	.	gene_id "MSTRG.127023"; transcript_id "MSTRG.127023.101"; exon_number "17";
chr3	StringTie	exon	132704198	132704371	1000	-	.	gene_id "MSTRG.127023"; transcript_id "MSTRG.127023.101"; exon_number "18";
chr3	StringTie	exon	132705250	132705814	1000	-	.	gene_id "MSTRG.127023"; transcript_id "MSTRG.127023.101"; exon_number "19";
chr3	StringTie	exon	132708101	132708257	1000	-	.	gene_id "MSTRG.127023"; transcript_id "MSTRG.127023.101"; exon_number "20";
chr3	StringTie	exon	132713126	132713286	1000	-	.	gene_id "MSTRG.127023"; transcript_id "MSTRG.127023.101"; exon_number "21";
chr3	StringTie	exon	132715085	132715218	1000	-	.	gene_id "MSTRG.127023"; transcript_id "MSTRG.127023.101"; exon_number "22";
chr3	StringTie	exon	132716757	132716909	1000	-	.	gene_id "MSTRG.127023"; transcript_id "MSTRG.127023.101"; exon_number "23";
chr3	StringTie	exon	132718994	132719144	1000	-	.	gene_id "MSTRG.127023"; transcript_id "MSTRG.127023.101"; exon_number "24";
chr3	StringTie	exon	132719705	132719830	1000	-	.	gene_id "MSTRG.127023"; transcript_id "MSTRG.127023.101"; exon_number "25";
chr3	StringTie	exon	132721963	132722508	1000	-	.	gene_id "MSTRG.127023"; transcript_id "MSTRG.127023.101"; exon_number "26";
chr3	StringTie	transcript	132678095	132722529	1000	-	.	gene_id "MSTRG.127023"; transcript_id "MSTRG.127023.102";
chr3	StringTie	exon	132678095	132682090	1000	-	.	gene_id "MSTRG.127023"; transcript_id "MSTRG.127023.102"; exon_number "1";
chr3	StringTie	exon	132682703	132682818	1000	-	.	gene_id "MSTRG.127023"; transcript_id "MSTRG.127023.102"; exon_number "2";
chr3	StringTie	exon	132683399	132683544	1000	-	.	gene_id "MSTRG.127023"; transcript_id "MSTRG.127023.102"; exon_number "3";
chr3	StringTie	exon	132684554	132684794	1000	-	.	gene_id "MSTRG.127023"; transcript_id "MSTRG.127023.102"; exon_number "4";
chr3	StringTie	exon	132686260	132686387	1000	-	.	gene_id "MSTRG.127023"; transcript_id "MSTRG.127023.102"; exon_number "5";
chr3	StringTie	exon	132687151	132687226	1000	-	.	gene_id "MSTRG.127023"; transcript_id "MSTRG.127023.102"; exon_number "6";
chr3	StringTie	exon	132688650	132688891	1000	-	.	gene_id "MSTRG.127023"; transcript_id "MSTRG.127023.102"; exon_number "7";
chr3	StringTie	exon	132689074	132689263	1000	-	.	gene_id "MSTRG.127023"; transcript_id "MSTRG.127023.102"; exon_number "8";
chr3	StringTie	exon	132690528	132690650	1000	-	.	gene_id "MSTRG.127023"; transcript_id "MSTRG.127023.102"; exon_number "9";
chr3	StringTie	exon	132691192	132691286	1000	-	.	gene_id "MSTRG.127023"; transcript_id "MSTRG.127023.102"; exon_number "10";
chr3	StringTie	exon	132692654	132692818	1000	-	.	gene_id "MSTRG.127023"; transcript_id "MSTRG.127023.102"; exon_number "11";
chr3	StringTie	exon	132694827	132694965	1000	-	.	gene_id "MSTRG.127023"; transcript_id "MSTRG.127023.102"; exon_number "12";
chr3	StringTie	exon	132696731	132696813	1000	-	.	gene_id "MSTRG.127023"; transcript_id "MSTRG.127023.102"; exon_number "13";
chr3	StringTie	exon	132697260	132697362	1000	-	.	gene_id "MSTRG.127023"; transcript_id "MSTRG.127023.102"; exon_number "14";
chr3	StringTie	exon	132699918	132700061	1000	-	.	gene_id "MSTRG.127023"; transcript_id "MSTRG.127023.102"; exon_number "15";
chr3	StringTie	exon	132700334	132700448	1000	-	.	gene_id "MSTRG.127023"; transcript_id "MSTRG.127023.102"; exon_number "16";
chr3	StringTie	exon	132701430	132701533	1000	-	.	gene_id "MSTRG.127023"; transcript_id "MSTRG.127023.102"; exon_number "17";
chr3	StringTie	exon	132704198	132704371	1000	-	.	gene_id "MSTRG.127023"; transcript_id "MSTRG.127023.102"; exon_number "18";
chr3	StringTie	exon	132705740	132705814	1000	-	.	gene_id "MSTRG.127023"; transcript_id "MSTRG.127023.102"; exon_number "19";
chr3	StringTie	exon	132708101	132708257	1000	-	.	gene_id "MSTRG.127023"; transcript_id "MSTRG.127023.102"; exon_number "20";
chr3	StringTie	exon	132713126	132713286	1000	-	.	gene_id "MSTRG.127023"; transcript_id "MSTRG.127023.102"; exon_number "21";
chr3	StringTie	exon	132715085	132715218	1000	-	.	gene_id "MSTRG.127023"; transcript_id "MSTRG.127023.102"; exon_number "22";
chr3	StringTie	exon	132716757	132718117	1000	-	.	gene_id "MSTRG.127023"; transcript_id "MSTRG.127023.102"; exon_number "23";
chr3	StringTie	exon	132718994	132719144	1000	-	.	gene_id "MSTRG.127023"; transcript_id "MSTRG.127023.102"; exon_number "24";
chr3	StringTie	exon	132719705	132719830	1000	-	.	gene_id "MSTRG.127023"; transcript_id "MSTRG.127023.102"; exon_number "25";
chr3	StringTie	exon	132721963	132722529	1000	-	.	gene_id "MSTRG.127023"; transcript_id "MSTRG.127023.102"; exon_number "26";
chr3	StringTie	transcript	132678095	132722414	1000	-	.	gene_id "MSTRG.127023"; transcript_id "MSTRG.127023.103";
chr3	StringTie	exon	132678095	132688891	1000	-	.	gene_id "MSTRG.127023"; transcript_id "MSTRG.127023.103"; exon_number "1";
chr3	StringTie	exon	132689074	132689263	1000	-	.	gene_id "MSTRG.127023"; transcript_id "MSTRG.127023.103"; exon_number "2";
chr3	StringTie	exon	132690528	132690650	1000	-	.	gene_id "MSTRG.127023"; transcript_id "MSTRG.127023.103"; exon_number "3";
chr3	StringTie	exon	132691192	132691286	1000	-	.	gene_id "MSTRG.127023"; transcript_id "MSTRG.127023.103"; exon_number "4";
chr3	StringTie	exon	132692654	132692818	1000	-	.	gene_id "MSTRG.127023"; transcript_id "MSTRG.127023.103"; exon_number "5";
chr3	StringTie	exon	132694827	132694965	1000	-	.	gene_id "MSTRG.127023"; transcript_id "MSTRG.127023.103"; exon_number "6";
chr3	StringTie	exon	132697260	132697362	1000	-	.	gene_id "MSTRG.127023"; transcript_id "MSTRG.127023.103"; exon_number "7";
chr3	StringTie	exon	132699353	132699450	1000	-	.	gene_id "MSTRG.127023"; transcript_id "MSTRG.127023.103"; exon_number "8";
chr3	StringTie	exon	132699918	132700061	1000	-	.	gene_id "MSTRG.127023"; transcript_id "MSTRG.127023.103"; exon_number "9";
chr3	StringTie	exon	132700334	132700448	1000	-	.	gene_id "MSTRG.127023"; transcript_id "MSTRG.127023.103"; exon_number "10";
chr3	StringTie	exon	132701430	132701533	1000	-	.	gene_id "MSTRG.127023"; transcript_id "MSTRG.127023.103"; exon_number "11";
chr3	StringTie	exon	132704198	132704371	1000	-	.	gene_id "MSTRG.127023"; transcript_id "MSTRG.127023.103"; exon_number "12";
chr3	StringTie	exon	132705740	132705814	1000	-	.	gene_id "MSTRG.127023"; transcript_id "MSTRG.127023.103"; exon_number "13";
chr3	StringTie	exon	132708101	132708289	1000	-	.	gene_id "MSTRG.127023"; transcript_id "MSTRG.127023.103"; exon_number "14";
chr3	StringTie	exon	132713126	132713286	1000	-	.	gene_id "MSTRG.127023"; transcript_id "MSTRG.127023.103"; exon_number "15";
chr3	StringTie	exon	132715085	132715218	1000	-	.	gene_id "MSTRG.127023"; transcript_id "MSTRG.127023.103"; exon_number "16";
chr3	StringTie	exon	132716757	132719144	1000	-	.	gene_id "MSTRG.127023"; transcript_id "MSTRG.127023.103"; exon_number "17";
chr3	StringTie	exon	132719705	132721774	1000	-	.	gene_id "MSTRG.127023"; transcript_id "MSTRG.127023.103"; exon_number "18";
chr3	StringTie	exon	132721963	132722414	1000	-	.	gene_id "MSTRG.127023"; transcript_id "MSTRG.127023.103"; exon_number "19";
chr3	StringTie	transcript	132678095	132722525	1000	-	.	gene_id "MSTRG.127023"; transcript_id "MSTRG.127023.104";
chr3	StringTie	exon	132678095	132682090	1000	-	.	gene_id "MSTRG.127023"; transcript_id "MSTRG.127023.104"; exon_number "1";
chr3	StringTie	exon	132682703	132682818	1000	-	.	gene_id "MSTRG.127023"; transcript_id "MSTRG.127023.104"; exon_number "2";
chr3	StringTie	exon	132683399	132683524	1000	-	.	gene_id "MSTRG.127023"; transcript_id "MSTRG.127023.104"; exon_number "3";
chr3	StringTie	exon	132684554	132684794	1000	-	.	gene_id "MSTRG.127023"; transcript_id "MSTRG.127023.104"; exon_number "4";
chr3	StringTie	exon	132686260	132686387	1000	-	.	gene_id "MSTRG.127023"; transcript_id "MSTRG.127023.104"; exon_number "5";
chr3	StringTie	exon	132687151	132687226	1000	-	.	gene_id "MSTRG.127023"; transcript_id "MSTRG.127023.104"; exon_number "6";
chr3	StringTie	exon	132688650	132688891	1000	-	.	gene_id "MSTRG.127023"; transcript_id "MSTRG.127023.104"; exon_number "7";
chr3	StringTie	exon	132689074	132689263	1000	-	.	gene_id "MSTRG.127023"; transcript_id "MSTRG.127023.104"; exon_number "8";
chr3	StringTie	exon	132690528	132690650	1000	-	.	gene_id "MSTRG.127023"; transcript_id "MSTRG.127023.104"; exon_number "9";
chr3	StringTie	exon	132691192	132691286	1000	-	.	gene_id "MSTRG.127023"; transcript_id "MSTRG.127023.104"; exon_number "10";
chr3	StringTie	exon	132692654	132692818	1000	-	.	gene_id "MSTRG.127023"; transcript_id "MSTRG.127023.104"; exon_number "11";
chr3	StringTie	exon	132694827	132694965	1000	-	.	gene_id "MSTRG.127023"; transcript_id "MSTRG.127023.104"; exon_number "12";
chr3	StringTie	exon	132696731	132696813	1000	-	.	gene_id "MSTRG.127023"; transcript_id "MSTRG.127023.104"; exon_number "13";
chr3	StringTie	exon	132697260	132697362	1000	-	.	gene_id "MSTRG.127023"; transcript_id "MSTRG.127023.104"; exon_number "14";
chr3	StringTie	exon	132699353	132699446	1000	-	.	gene_id "MSTRG.127023"; transcript_id "MSTRG.127023.104"; exon_number "15";
chr3	StringTie	exon	132699918	132700061	1000	-	.	gene_id "MSTRG.127023"; transcript_id "MSTRG.127023.104"; exon_number "16";
chr3	StringTie	exon	132700334	132700448	1000	-	.	gene_id "MSTRG.127023"; transcript_id "MSTRG.127023.104"; exon_number "17";
chr3	StringTie	exon	132701430	132701533	1000	-	.	gene_id "MSTRG.127023"; transcript_id "MSTRG.127023.104"; exon_number "18";
chr3	StringTie	exon	132704198	132704371	1000	-	.	gene_id "MSTRG.127023"; transcript_id "MSTRG.127023.104"; exon_number "19";
chr3	StringTie	exon	132705740	132705814	1000	-	.	gene_id "MSTRG.127023"; transcript_id "MSTRG.127023.104"; exon_number "20";
chr3	StringTie	exon	132708101	132708257	1000	-	.	gene_id "MSTRG.127023"; transcript_id "MSTRG.127023.104"; exon_number "21";
chr3	StringTie	exon	132713126	132713286	1000	-	.	gene_id "MSTRG.127023"; transcript_id "MSTRG.127023.104"; exon_number "22";
chr3	StringTie	exon	132715085	132715218	1000	-	.	gene_id "MSTRG.127023"; transcript_id "MSTRG.127023.104"; exon_number "23";
chr3	StringTie	exon	132716757	132716909	1000	-	.	gene_id "MSTRG.127023"; transcript_id "MSTRG.127023.104"; exon_number "24";
chr3	StringTie	exon	132718994	132719144	1000	-	.	gene_id "MSTRG.127023"; transcript_id "MSTRG.127023.104"; exon_number "25";
chr3	StringTie	exon	132719705	132719830	1000	-	.	gene_id "MSTRG.127023"; transcript_id "MSTRG.127023.104"; exon_number "26";
chr3	StringTie	exon	132721963	132722525	1000	-	.	gene_id "MSTRG.127023"; transcript_id "MSTRG.127023.104"; exon_number "27";
chr3	StringTie	transcript	132678095	132722523	1000	-	.	gene_id "MSTRG.127023"; transcript_id "MSTRG.127023.105";
chr3	StringTie	exon	132678095	132682090	1000	-	.	gene_id "MSTRG.127023"; transcript_id "MSTRG.127023.105"; exon_number "1";
chr3	StringTie	exon	132682703	132682818	1000	-	.	gene_id "MSTRG.127023"; transcript_id "MSTRG.127023.105"; exon_number "2";
chr3	StringTie	exon	132683399	132683544	1000	-	.	gene_id "MSTRG.127023"; transcript_id "MSTRG.127023.105"; exon_number "3";
chr3	StringTie	exon	132684554	132684794	1000	-	.	gene_id "MSTRG.127023"; transcript_id "MSTRG.127023.105"; exon_number "4";
chr3	StringTie	exon	132686260	132686387	1000	-	.	gene_id "MSTRG.127023"; transcript_id "MSTRG.127023.105"; exon_number "5";
chr3	StringTie	exon	132687151	132687226	1000	-	.	gene_id "MSTRG.127023"; transcript_id "MSTRG.127023.105"; exon_number "6";
chr3	StringTie	exon	132688650	132688891	1000	-	.	gene_id "MSTRG.127023"; transcript_id "MSTRG.127023.105"; exon_number "7";
chr3	StringTie	exon	132689074	132689263	1000	-	.	gene_id "MSTRG.127023"; transcript_id "MSTRG.127023.105"; exon_number "8";
chr3	StringTie	exon	132690528	132690650	1000	-	.	gene_id "MSTRG.127023"; transcript_id "MSTRG.127023.105"; exon_number "9";
chr3	StringTie	exon	132691192	132691286	1000	-	.	gene_id "MSTRG.127023"; transcript_id "MSTRG.127023.105"; exon_number "10";
chr3	StringTie	exon	132692654	132692818	1000	-	.	gene_id "MSTRG.127023"; transcript_id "MSTRG.127023.105"; exon_number "11";
chr3	StringTie	exon	132694827	132694965	1000	-	.	gene_id "MSTRG.127023"; transcript_id "MSTRG.127023.105"; exon_number "12";
chr3	StringTie	exon	132696731	132696813	1000	-	.	gene_id "MSTRG.127023"; transcript_id "MSTRG.127023.105"; exon_number "13";
chr3	StringTie	exon	132697260	132697362	1000	-	.	gene_id "MSTRG.127023"; transcript_id "MSTRG.127023.105"; exon_number "14";
chr3	StringTie	exon	132699353	132699450	1000	-	.	gene_id "MSTRG.127023"; transcript_id "MSTRG.127023.105"; exon_number "15";
chr3	StringTie	exon	132699918	132700061	1000	-	.	gene_id "MSTRG.127023"; transcript_id "MSTRG.127023.105"; exon_number "16";
chr3	StringTie	exon	132700334	132700448	1000	-	.	gene_id "MSTRG.127023"; transcript_id "MSTRG.127023.105"; exon_number "17";
chr3	StringTie	exon	132701430	132701533	1000	-	.	gene_id "MSTRG.127023"; transcript_id "MSTRG.127023.105"; exon_number "18";
chr3	StringTie	exon	132704198	132704371	1000	-	.	gene_id "MSTRG.127023"; transcript_id "MSTRG.127023.105"; exon_number "19";
chr3	StringTie	exon	132705740	132705814	1000	-	.	gene_id "MSTRG.127023"; transcript_id "MSTRG.127023.105"; exon_number "20";
chr3	StringTie	exon	132708101	132708257	1000	-	.	gene_id "MSTRG.127023"; transcript_id "MSTRG.127023.105"; exon_number "21";
chr3	StringTie	exon	132713126	132713286	1000	-	.	gene_id "MSTRG.127023"; transcript_id "MSTRG.127023.105"; exon_number "22";
chr3	StringTie	exon	132715085	132715218	1000	-	.	gene_id "MSTRG.127023"; transcript_id "MSTRG.127023.105"; exon_number "23";
chr3	StringTie	exon	132716757	132718117	1000	-	.	gene_id "MSTRG.127023"; transcript_id "MSTRG.127023.105"; exon_number "24";
chr3	StringTie	exon	132718994	132719144	1000	-	.	gene_id "MSTRG.127023"; transcript_id "MSTRG.127023.105"; exon_number "25";
chr3	StringTie	exon	132719705	132719830	1000	-	.	gene_id "MSTRG.127023"; transcript_id "MSTRG.127023.105"; exon_number "26";
chr3	StringTie	exon	132721963	132722523	1000	-	.	gene_id "MSTRG.127023"; transcript_id "MSTRG.127023.105"; exon_number "27";
chr3	StringTie	transcript	132678095	132722499	1000	-	.	gene_id "MSTRG.127023"; transcript_id "MSTRG.127023.106";
chr3	StringTie	exon	132678095	132682090	1000	-	.	gene_id "MSTRG.127023"; transcript_id "MSTRG.127023.106"; exon_number "1";
chr3	StringTie	exon	132682703	132682818	1000	-	.	gene_id "MSTRG.127023"; transcript_id "MSTRG.127023.106"; exon_number "2";
chr3	StringTie	exon	132683399	132683524	1000	-	.	gene_id "MSTRG.127023"; transcript_id "MSTRG.127023.106"; exon_number "3";
chr3	StringTie	exon	132684554	132684794	1000	-	.	gene_id "MSTRG.127023"; transcript_id "MSTRG.127023.106"; exon_number "4";
chr3	StringTie	exon	132686260	132686387	1000	-	.	gene_id "MSTRG.127023"; transcript_id "MSTRG.127023.106"; exon_number "5";
chr3	StringTie	exon	132687151	132687226	1000	-	.	gene_id "MSTRG.127023"; transcript_id "MSTRG.127023.106"; exon_number "6";
chr3	StringTie	exon	132688650	132688891	1000	-	.	gene_id "MSTRG.127023"; transcript_id "MSTRG.127023.106"; exon_number "7";
chr3	StringTie	exon	132689074	132689263	1000	-	.	gene_id "MSTRG.127023"; transcript_id "MSTRG.127023.106"; exon_number "8";
chr3	StringTie	exon	132690528	132690650	1000	-	.	gene_id "MSTRG.127023"; transcript_id "MSTRG.127023.106"; exon_number "9";
chr3	StringTie	exon	132691192	132691286	1000	-	.	gene_id "MSTRG.127023"; transcript_id "MSTRG.127023.106"; exon_number "10";
chr3	StringTie	exon	132692654	132692818	1000	-	.	gene_id "MSTRG.127023"; transcript_id "MSTRG.127023.106"; exon_number "11";
chr3	StringTie	exon	132694827	132694965	1000	-	.	gene_id "MSTRG.127023"; transcript_id "MSTRG.127023.106"; exon_number "12";
chr3	StringTie	exon	132696731	132696813	1000	-	.	gene_id "MSTRG.127023"; transcript_id "MSTRG.127023.106"; exon_number "13";
chr3	StringTie	exon	132697260	132697362	1000	-	.	gene_id "MSTRG.127023"; transcript_id "MSTRG.127023.106"; exon_number "14";
chr3	StringTie	exon	132699918	132700061	1000	-	.	gene_id "MSTRG.127023"; transcript_id "MSTRG.127023.106"; exon_number "15";
chr3	StringTie	exon	132700334	132700448	1000	-	.	gene_id "MSTRG.127023"; transcript_id "MSTRG.127023.106"; exon_number "16";
chr3	StringTie	exon	132701430	132701533	1000	-	.	gene_id "MSTRG.127023"; transcript_id "MSTRG.127023.106"; exon_number "17";
chr3	StringTie	exon	132704198	132704371	1000	-	.	gene_id "MSTRG.127023"; transcript_id "MSTRG.127023.106"; exon_number "18";
chr3	StringTie	exon	132705740	132705814	1000	-	.	gene_id "MSTRG.127023"; transcript_id "MSTRG.127023.106"; exon_number "19";
chr3	StringTie	exon	132708101	132708257	1000	-	.	gene_id "MSTRG.127023"; transcript_id "MSTRG.127023.106"; exon_number "20";
chr3	StringTie	exon	132713126	132713286	1000	-	.	gene_id "MSTRG.127023"; transcript_id "MSTRG.127023.106"; exon_number "21";
chr3	StringTie	exon	132715085	132715218	1000	-	.	gene_id "MSTRG.127023"; transcript_id "MSTRG.127023.106"; exon_number "22";
chr3	StringTie	exon	132716757	132718117	1000	-	.	gene_id "MSTRG.127023"; transcript_id "MSTRG.127023.106"; exon_number "23";
chr3	StringTie	exon	132718649	132718737	1000	-	.	gene_id "MSTRG.127023"; transcript_id "MSTRG.127023.106"; exon_number "24";
chr3	StringTie	exon	132718994	132719144	1000	-	.	gene_id "MSTRG.127023"; transcript_id "MSTRG.127023.106"; exon_number "25";
chr3	StringTie	exon	132719705	132719830	1000	-	.	gene_id "MSTRG.127023"; transcript_id "MSTRG.127023.106"; exon_number "26";
chr3	StringTie	exon	132721963	132722499	1000	-	.	gene_id "MSTRG.127023"; transcript_id "MSTRG.127023.106"; exon_number "27";
chr3	StringTie	transcript	132678097	132722498	1000	-	.	gene_id "MSTRG.127023"; transcript_id "MSTRG.127023.107";
chr3	StringTie	exon	132678097	132682090	1000	-	.	gene_id "MSTRG.127023"; transcript_id "MSTRG.127023.107"; exon_number "1";
chr3	StringTie	exon	132682703	132682818	1000	-	.	gene_id "MSTRG.127023"; transcript_id "MSTRG.127023.107"; exon_number "2";
chr3	StringTie	exon	132683399	132683544	1000	-	.	gene_id "MSTRG.127023"; transcript_id "MSTRG.127023.107"; exon_number "3";
chr3	StringTie	exon	132684554	132684794	1000	-	.	gene_id "MSTRG.127023"; transcript_id "MSTRG.127023.107"; exon_number "4";
chr3	StringTie	exon	132686260	132686387	1000	-	.	gene_id "MSTRG.127023"; transcript_id "MSTRG.127023.107"; exon_number "5";
chr3	StringTie	exon	132687151	132687226	1000	-	.	gene_id "MSTRG.127023"; transcript_id "MSTRG.127023.107"; exon_number "6";
chr3	StringTie	exon	132688650	132688891	1000	-	.	gene_id "MSTRG.127023"; transcript_id "MSTRG.127023.107"; exon_number "7";
chr3	StringTie	exon	132689074	132689263	1000	-	.	gene_id "MSTRG.127023"; transcript_id "MSTRG.127023.107"; exon_number "8";
chr3	StringTie	exon	132690528	132690650	1000	-	.	gene_id "MSTRG.127023"; transcript_id "MSTRG.127023.107"; exon_number "9";
chr3	StringTie	exon	132691192	132691286	1000	-	.	gene_id "MSTRG.127023"; transcript_id "MSTRG.127023.107"; exon_number "10";
chr3	StringTie	exon	132692654	132692818	1000	-	.	gene_id "MSTRG.127023"; transcript_id "MSTRG.127023.107"; exon_number "11";
chr3	StringTie	exon	132694827	132694965	1000	-	.	gene_id "MSTRG.127023"; transcript_id "MSTRG.127023.107"; exon_number "12";
chr3	StringTie	exon	132696731	132696813	1000	-	.	gene_id "MSTRG.127023"; transcript_id "MSTRG.127023.107"; exon_number "13";
chr3	StringTie	exon	132697260	132697362	1000	-	.	gene_id "MSTRG.127023"; transcript_id "MSTRG.127023.107"; exon_number "14";
chr3	StringTie	exon	132699353	132699450	1000	-	.	gene_id "MSTRG.127023"; transcript_id "MSTRG.127023.107"; exon_number "15";
chr3	StringTie	exon	132699918	132700061	1000	-	.	gene_id "MSTRG.127023"; transcript_id "MSTRG.127023.107"; exon_number "16";
chr3	StringTie	exon	132700334	132700448	1000	-	.	gene_id "MSTRG.127023"; transcript_id "MSTRG.127023.107"; exon_number "17";
chr3	StringTie	exon	132701430	132701533	1000	-	.	gene_id "MSTRG.127023"; transcript_id "MSTRG.127023.107"; exon_number "18";
chr3	StringTie	exon	132704198	132704371	1000	-	.	gene_id "MSTRG.127023"; transcript_id "MSTRG.127023.107"; exon_number "19";
chr3	StringTie	exon	132705740	132705814	1000	-	.	gene_id "MSTRG.127023"; transcript_id "MSTRG.127023.107"; exon_number "20";
chr3	StringTie	exon	132708101	132708257	1000	-	.	gene_id "MSTRG.127023"; transcript_id "MSTRG.127023.107"; exon_number "21";
chr3	StringTie	exon	132713126	132713286	1000	-	.	gene_id "MSTRG.127023"; transcript_id "MSTRG.127023.107"; exon_number "22";
chr3	StringTie	exon	132715085	132715218	1000	-	.	gene_id "MSTRG.127023"; transcript_id "MSTRG.127023.107"; exon_number "23";
chr3	StringTie	exon	132716757	132719144	1000	-	.	gene_id "MSTRG.127023"; transcript_id "MSTRG.127023.107"; exon_number "24";
chr3	StringTie	exon	132719705	132719830	1000	-	.	gene_id "MSTRG.127023"; transcript_id "MSTRG.127023.107"; exon_number "25";
chr3	StringTie	exon	132721963	132722498	1000	-	.	gene_id "MSTRG.127023"; transcript_id "MSTRG.127023.107"; exon_number "26";
chr3	StringTie	transcript	132678097	132722507	1000	-	.	gene_id "MSTRG.127023"; transcript_id "MSTRG.127023.108";
chr3	StringTie	exon	132678097	132682090	1000	-	.	gene_id "MSTRG.127023"; transcript_id "MSTRG.127023.108"; exon_number "1";
chr3	StringTie	exon	132682703	132682818	1000	-	.	gene_id "MSTRG.127023"; transcript_id "MSTRG.127023.108"; exon_number "2";
chr3	StringTie	exon	132683399	132683544	1000	-	.	gene_id "MSTRG.127023"; transcript_id "MSTRG.127023.108"; exon_number "3";
chr3	StringTie	exon	132684554	132684794	1000	-	.	gene_id "MSTRG.127023"; transcript_id "MSTRG.127023.108"; exon_number "4";
chr3	StringTie	exon	132686260	132686387	1000	-	.	gene_id "MSTRG.127023"; transcript_id "MSTRG.127023.108"; exon_number "5";
chr3	StringTie	exon	132687151	132687226	1000	-	.	gene_id "MSTRG.127023"; transcript_id "MSTRG.127023.108"; exon_number "6";
chr3	StringTie	exon	132688650	132688891	1000	-	.	gene_id "MSTRG.127023"; transcript_id "MSTRG.127023.108"; exon_number "7";
chr3	StringTie	exon	132689074	132689263	1000	-	.	gene_id "MSTRG.127023"; transcript_id "MSTRG.127023.108"; exon_number "8";
chr3	StringTie	exon	132690528	132690650	1000	-	.	gene_id "MSTRG.127023"; transcript_id "MSTRG.127023.108"; exon_number "9";
chr3	StringTie	exon	132691192	132691286	1000	-	.	gene_id "MSTRG.127023"; transcript_id "MSTRG.127023.108"; exon_number "10";
chr3	StringTie	exon	132692654	132692818	1000	-	.	gene_id "MSTRG.127023"; transcript_id "MSTRG.127023.108"; exon_number "11";
chr3	StringTie	exon	132694827	132694965	1000	-	.	gene_id "MSTRG.127023"; transcript_id "MSTRG.127023.108"; exon_number "12";
chr3	StringTie	exon	132696731	132696813	1000	-	.	gene_id "MSTRG.127023"; transcript_id "MSTRG.127023.108"; exon_number "13";
chr3	StringTie	exon	132697260	132697362	1000	-	.	gene_id "MSTRG.127023"; transcript_id "MSTRG.127023.108"; exon_number "14";
chr3	StringTie	exon	132699353	132699450	1000	-	.	gene_id "MSTRG.127023"; transcript_id "MSTRG.127023.108"; exon_number "15";
chr3	StringTie	exon	132699918	132700061	1000	-	.	gene_id "MSTRG.127023"; transcript_id "MSTRG.127023.108"; exon_number "16";
chr3	StringTie	exon	132700334	132700448	1000	-	.	gene_id "MSTRG.127023"; transcript_id "MSTRG.127023.108"; exon_number "17";
chr3	StringTie	exon	132701430	132701533	1000	-	.	gene_id "MSTRG.127023"; transcript_id "MSTRG.127023.108"; exon_number "18";
chr3	StringTie	exon	132704198	132704371	1000	-	.	gene_id "MSTRG.127023"; transcript_id "MSTRG.127023.108"; exon_number "19";
chr3	StringTie	exon	132705740	132705814	1000	-	.	gene_id "MSTRG.127023"; transcript_id "MSTRG.127023.108"; exon_number "20";
chr3	StringTie	exon	132708101	132708257	1000	-	.	gene_id "MSTRG.127023"; transcript_id "MSTRG.127023.108"; exon_number "21";
chr3	StringTie	exon	132713126	132713286	1000	-	.	gene_id "MSTRG.127023"; transcript_id "MSTRG.127023.108"; exon_number "22";
chr3	StringTie	exon	132715085	132715218	1000	-	.	gene_id "MSTRG.127023"; transcript_id "MSTRG.127023.108"; exon_number "23";
chr3	StringTie	exon	132716757	132716990	1000	-	.	gene_id "MSTRG.127023"; transcript_id "MSTRG.127023.108"; exon_number "24";
chr3	StringTie	exon	132718994	132719144	1000	-	.	gene_id "MSTRG.127023"; transcript_id "MSTRG.127023.108"; exon_number "25";
chr3	StringTie	exon	132719705	132719830	1000	-	.	gene_id "MSTRG.127023"; transcript_id "MSTRG.127023.108"; exon_number "26";
chr3	StringTie	exon	132721963	132722507	1000	-	.	gene_id "MSTRG.127023"; transcript_id "MSTRG.127023.108"; exon_number "27";
chr3	StringTie	transcript	132678140	132721707	1000	-	.	gene_id "MSTRG.127023"; transcript_id "MSTRG.127023.109";
chr3	StringTie	exon	132678140	132678759	1000	-	.	gene_id "MSTRG.127023"; transcript_id "MSTRG.127023.109"; exon_number "1";
chr3	StringTie	exon	132679191	132682090	1000	-	.	gene_id "MSTRG.127023"; transcript_id "MSTRG.127023.109"; exon_number "2";
chr3	StringTie	exon	132682703	132682818	1000	-	.	gene_id "MSTRG.127023"; transcript_id "MSTRG.127023.109"; exon_number "3";
chr3	StringTie	exon	132683399	132683524	1000	-	.	gene_id "MSTRG.127023"; transcript_id "MSTRG.127023.109"; exon_number "4";
chr3	StringTie	exon	132684554	132684794	1000	-	.	gene_id "MSTRG.127023"; transcript_id "MSTRG.127023.109"; exon_number "5";
chr3	StringTie	exon	132686260	132686387	1000	-	.	gene_id "MSTRG.127023"; transcript_id "MSTRG.127023.109"; exon_number "6";
chr3	StringTie	exon	132687151	132687226	1000	-	.	gene_id "MSTRG.127023"; transcript_id "MSTRG.127023.109"; exon_number "7";
chr3	StringTie	exon	132688650	132688891	1000	-	.	gene_id "MSTRG.127023"; transcript_id "MSTRG.127023.109"; exon_number "8";
chr3	StringTie	exon	132689074	132689263	1000	-	.	gene_id "MSTRG.127023"; transcript_id "MSTRG.127023.109"; exon_number "9";
chr3	StringTie	exon	132690528	132690650	1000	-	.	gene_id "MSTRG.127023"; transcript_id "MSTRG.127023.109"; exon_number "10";
chr3	StringTie	exon	132691192	132691286	1000	-	.	gene_id "MSTRG.127023"; transcript_id "MSTRG.127023.109"; exon_number "11";
chr3	StringTie	exon	132692654	132692818	1000	-	.	gene_id "MSTRG.127023"; transcript_id "MSTRG.127023.109"; exon_number "12";
chr3	StringTie	exon	132694827	132694965	1000	-	.	gene_id "MSTRG.127023"; transcript_id "MSTRG.127023.109"; exon_number "13";
chr3	StringTie	exon	132697260	132697362	1000	-	.	gene_id "MSTRG.127023"; transcript_id "MSTRG.127023.109"; exon_number "14";
chr3	StringTie	exon	132699353	132699450	1000	-	.	gene_id "MSTRG.127023"; transcript_id "MSTRG.127023.109"; exon_number "15";
chr3	StringTie	exon	132699918	132700061	1000	-	.	gene_id "MSTRG.127023"; transcript_id "MSTRG.127023.109"; exon_number "16";
chr3	StringTie	exon	132700334	132700448	1000	-	.	gene_id "MSTRG.127023"; transcript_id "MSTRG.127023.109"; exon_number "17";
chr3	StringTie	exon	132701430	132701533	1000	-	.	gene_id "MSTRG.127023"; transcript_id "MSTRG.127023.109"; exon_number "18";
chr3	StringTie	exon	132704198	132704371	1000	-	.	gene_id "MSTRG.127023"; transcript_id "MSTRG.127023.109"; exon_number "19";
chr3	StringTie	exon	132705740	132705814	1000	-	.	gene_id "MSTRG.127023"; transcript_id "MSTRG.127023.109"; exon_number "20";
chr3	StringTie	exon	132708101	132708257	1000	-	.	gene_id "MSTRG.127023"; transcript_id "MSTRG.127023.109"; exon_number "21";
chr3	StringTie	exon	132713126	132713286	1000	-	.	gene_id "MSTRG.127023"; transcript_id "MSTRG.127023.109"; exon_number "22";
chr3	StringTie	exon	132715085	132715218	1000	-	.	gene_id "MSTRG.127023"; transcript_id "MSTRG.127023.109"; exon_number "23";
chr3	StringTie	exon	132716757	132718117	1000	-	.	gene_id "MSTRG.127023"; transcript_id "MSTRG.127023.109"; exon_number "24";
chr3	StringTie	exon	132718994	132719144	1000	-	.	gene_id "MSTRG.127023"; transcript_id "MSTRG.127023.109"; exon_number "25";
chr3	StringTie	exon	132719705	132719830	1000	-	.	gene_id "MSTRG.127023"; transcript_id "MSTRG.127023.109"; exon_number "26";
chr3	StringTie	exon	132721675	132721707	1000	-	.	gene_id "MSTRG.127023"; transcript_id "MSTRG.127023.109"; exon_number "27";
chr3	StringTie	transcript	132557097	132670017	1000	-	.	gene_id "MSTRG.127023"; transcript_id "MSTRG.127023.11";
chr3	StringTie	exon	132557097	132559085	1000	-	.	gene_id "MSTRG.127023"; transcript_id "MSTRG.127023.11"; exon_number "1";
chr3	StringTie	exon	132559833	132559942	1000	-	.	gene_id "MSTRG.127023"; transcript_id "MSTRG.127023.11"; exon_number "2";
chr3	StringTie	exon	132561101	132561217	1000	-	.	gene_id "MSTRG.127023"; transcript_id "MSTRG.127023.11"; exon_number "3";
chr3	StringTie	exon	132575772	132575926	1000	-	.	gene_id "MSTRG.127023"; transcript_id "MSTRG.127023.11"; exon_number "4";
chr3	StringTie	exon	132576944	132577015	1000	-	.	gene_id "MSTRG.127023"; transcript_id "MSTRG.127023.11"; exon_number "5";
chr3	StringTie	exon	132578796	132579056	1000	-	.	gene_id "MSTRG.127023"; transcript_id "MSTRG.127023.11"; exon_number "6";
chr3	StringTie	exon	132579492	132579558	1000	-	.	gene_id "MSTRG.127023"; transcript_id "MSTRG.127023.11"; exon_number "7";
chr3	StringTie	exon	132603229	132603327	1000	-	.	gene_id "MSTRG.127023"; transcript_id "MSTRG.127023.11"; exon_number "8";
chr3	StringTie	exon	132605098	132605205	1000	-	.	gene_id "MSTRG.127023"; transcript_id "MSTRG.127023.11"; exon_number "9";
chr3	StringTie	exon	132618634	132618772	1000	-	.	gene_id "MSTRG.127023"; transcript_id "MSTRG.127023.11"; exon_number "10";
chr3	StringTie	exon	132619468	132619545	1000	-	.	gene_id "MSTRG.127023"; transcript_id "MSTRG.127023.11"; exon_number "11";
chr3	StringTie	exon	132626691	132626817	1000	-	.	gene_id "MSTRG.127023"; transcript_id "MSTRG.127023.11"; exon_number "12";
chr3	StringTie	exon	132628340	132628446	1000	-	.	gene_id "MSTRG.127023"; transcript_id "MSTRG.127023.11"; exon_number "13";
chr3	StringTie	exon	132630437	132630558	1000	-	.	gene_id "MSTRG.127023"; transcript_id "MSTRG.127023.11"; exon_number "14";
chr3	StringTie	exon	132631341	132631479	1000	-	.	gene_id "MSTRG.127023"; transcript_id "MSTRG.127023.11"; exon_number "15";
chr3	StringTie	exon	132639492	132639656	1000	-	.	gene_id "MSTRG.127023"; transcript_id "MSTRG.127023.11"; exon_number "16";
chr3	StringTie	exon	132641972	132642133	1000	-	.	gene_id "MSTRG.127023"; transcript_id "MSTRG.127023.11"; exon_number "17";
chr3	StringTie	exon	132642677	132642802	1000	-	.	gene_id "MSTRG.127023"; transcript_id "MSTRG.127023.11"; exon_number "18";
chr3	StringTie	exon	132644797	132644896	1000	-	.	gene_id "MSTRG.127023"; transcript_id "MSTRG.127023.11"; exon_number "19";
chr3	StringTie	exon	132659603	132660824	1000	-	.	gene_id "MSTRG.127023"; transcript_id "MSTRG.127023.11"; exon_number "20";
chr3	StringTie	exon	132669059	132670017	1000	-	.	gene_id "MSTRG.127023"; transcript_id "MSTRG.127023.11"; exon_number "21";
chr3	StringTie	transcript	132678696	132722523	1000	-	.	gene_id "MSTRG.127023"; transcript_id "MSTRG.127023.110";
chr3	StringTie	exon	132678696	132682090	1000	-	.	gene_id "MSTRG.127023"; transcript_id "MSTRG.127023.110"; exon_number "1";
chr3	StringTie	exon	132682703	132682818	1000	-	.	gene_id "MSTRG.127023"; transcript_id "MSTRG.127023.110"; exon_number "2";
chr3	StringTie	exon	132683399	132683544	1000	-	.	gene_id "MSTRG.127023"; transcript_id "MSTRG.127023.110"; exon_number "3";
chr3	StringTie	exon	132684554	132684794	1000	-	.	gene_id "MSTRG.127023"; transcript_id "MSTRG.127023.110"; exon_number "4";
chr3	StringTie	exon	132686260	132686387	1000	-	.	gene_id "MSTRG.127023"; transcript_id "MSTRG.127023.110"; exon_number "5";
chr3	StringTie	exon	132687151	132687226	1000	-	.	gene_id "MSTRG.127023"; transcript_id "MSTRG.127023.110"; exon_number "6";
chr3	StringTie	exon	132688650	132688891	1000	-	.	gene_id "MSTRG.127023"; transcript_id "MSTRG.127023.110"; exon_number "7";
chr3	StringTie	exon	132689074	132689263	1000	-	.	gene_id "MSTRG.127023"; transcript_id "MSTRG.127023.110"; exon_number "8";
chr3	StringTie	exon	132690528	132690650	1000	-	.	gene_id "MSTRG.127023"; transcript_id "MSTRG.127023.110"; exon_number "9";
chr3	StringTie	exon	132691192	132691286	1000	-	.	gene_id "MSTRG.127023"; transcript_id "MSTRG.127023.110"; exon_number "10";
chr3	StringTie	exon	132692654	132692818	1000	-	.	gene_id "MSTRG.127023"; transcript_id "MSTRG.127023.110"; exon_number "11";
chr3	StringTie	exon	132694827	132694965	1000	-	.	gene_id "MSTRG.127023"; transcript_id "MSTRG.127023.110"; exon_number "12";
chr3	StringTie	exon	132697260	132697362	1000	-	.	gene_id "MSTRG.127023"; transcript_id "MSTRG.127023.110"; exon_number "13";
chr3	StringTie	exon	132699353	132699450	1000	-	.	gene_id "MSTRG.127023"; transcript_id "MSTRG.127023.110"; exon_number "14";
chr3	StringTie	exon	132699918	132700061	1000	-	.	gene_id "MSTRG.127023"; transcript_id "MSTRG.127023.110"; exon_number "15";
chr3	StringTie	exon	132700334	132700448	1000	-	.	gene_id "MSTRG.127023"; transcript_id "MSTRG.127023.110"; exon_number "16";
chr3	StringTie	exon	132701430	132701533	1000	-	.	gene_id "MSTRG.127023"; transcript_id "MSTRG.127023.110"; exon_number "17";
chr3	StringTie	exon	132704198	132704371	1000	-	.	gene_id "MSTRG.127023"; transcript_id "MSTRG.127023.110"; exon_number "18";
chr3	StringTie	exon	132705740	132705814	1000	-	.	gene_id "MSTRG.127023"; transcript_id "MSTRG.127023.110"; exon_number "19";
chr3	StringTie	exon	132708101	132708257	1000	-	.	gene_id "MSTRG.127023"; transcript_id "MSTRG.127023.110"; exon_number "20";
chr3	StringTie	exon	132713126	132713286	1000	-	.	gene_id "MSTRG.127023"; transcript_id "MSTRG.127023.110"; exon_number "21";
chr3	StringTie	exon	132715085	132715218	1000	-	.	gene_id "MSTRG.127023"; transcript_id "MSTRG.127023.110"; exon_number "22";
chr3	StringTie	exon	132716757	132718117	1000	-	.	gene_id "MSTRG.127023"; transcript_id "MSTRG.127023.110"; exon_number "23";
chr3	StringTie	exon	132718994	132719144	1000	-	.	gene_id "MSTRG.127023"; transcript_id "MSTRG.127023.110"; exon_number "24";
chr3	StringTie	exon	132719705	132719830	1000	-	.	gene_id "MSTRG.127023"; transcript_id "MSTRG.127023.110"; exon_number "25";
chr3	StringTie	exon	132721963	132722523	1000	-	.	gene_id "MSTRG.127023"; transcript_id "MSTRG.127023.110"; exon_number "26";
chr3	StringTie	transcript	132678762	132722523	1000	-	.	gene_id "MSTRG.127023"; transcript_id "MSTRG.127023.111";
chr3	StringTie	exon	132678762	132682090	1000	-	.	gene_id "MSTRG.127023"; transcript_id "MSTRG.127023.111"; exon_number "1";
chr3	StringTie	exon	132682703	132682818	1000	-	.	gene_id "MSTRG.127023"; transcript_id "MSTRG.127023.111"; exon_number "2";
chr3	StringTie	exon	132683399	132683524	1000	-	.	gene_id "MSTRG.127023"; transcript_id "MSTRG.127023.111"; exon_number "3";
chr3	StringTie	exon	132684554	132684794	1000	-	.	gene_id "MSTRG.127023"; transcript_id "MSTRG.127023.111"; exon_number "4";
chr3	StringTie	exon	132686260	132686387	1000	-	.	gene_id "MSTRG.127023"; transcript_id "MSTRG.127023.111"; exon_number "5";
chr3	StringTie	exon	132687151	132687226	1000	-	.	gene_id "MSTRG.127023"; transcript_id "MSTRG.127023.111"; exon_number "6";
chr3	StringTie	exon	132688650	132688891	1000	-	.	gene_id "MSTRG.127023"; transcript_id "MSTRG.127023.111"; exon_number "7";
chr3	StringTie	exon	132689074	132689263	1000	-	.	gene_id "MSTRG.127023"; transcript_id "MSTRG.127023.111"; exon_number "8";
chr3	StringTie	exon	132690528	132690650	1000	-	.	gene_id "MSTRG.127023"; transcript_id "MSTRG.127023.111"; exon_number "9";
chr3	StringTie	exon	132691192	132691286	1000	-	.	gene_id "MSTRG.127023"; transcript_id "MSTRG.127023.111"; exon_number "10";
chr3	StringTie	exon	132692654	132692818	1000	-	.	gene_id "MSTRG.127023"; transcript_id "MSTRG.127023.111"; exon_number "11";
chr3	StringTie	exon	132694827	132694965	1000	-	.	gene_id "MSTRG.127023"; transcript_id "MSTRG.127023.111"; exon_number "12";
chr3	StringTie	exon	132697260	132697362	1000	-	.	gene_id "MSTRG.127023"; transcript_id "MSTRG.127023.111"; exon_number "13";
chr3	StringTie	exon	132699353	132699450	1000	-	.	gene_id "MSTRG.127023"; transcript_id "MSTRG.127023.111"; exon_number "14";
chr3	StringTie	exon	132699918	132700061	1000	-	.	gene_id "MSTRG.127023"; transcript_id "MSTRG.127023.111"; exon_number "15";
chr3	StringTie	exon	132700334	132700448	1000	-	.	gene_id "MSTRG.127023"; transcript_id "MSTRG.127023.111"; exon_number "16";
chr3	StringTie	exon	132701430	132701533	1000	-	.	gene_id "MSTRG.127023"; transcript_id "MSTRG.127023.111"; exon_number "17";
chr3	StringTie	exon	132704198	132704371	1000	-	.	gene_id "MSTRG.127023"; transcript_id "MSTRG.127023.111"; exon_number "18";
chr3	StringTie	exon	132705250	132705355	1000	-	.	gene_id "MSTRG.127023"; transcript_id "MSTRG.127023.111"; exon_number "19";
chr3	StringTie	exon	132705740	132705814	1000	-	.	gene_id "MSTRG.127023"; transcript_id "MSTRG.127023.111"; exon_number "20";
chr3	StringTie	exon	132708101	132708257	1000	-	.	gene_id "MSTRG.127023"; transcript_id "MSTRG.127023.111"; exon_number "21";
chr3	StringTie	exon	132713126	132713286	1000	-	.	gene_id "MSTRG.127023"; transcript_id "MSTRG.127023.111"; exon_number "22";
chr3	StringTie	exon	132715085	132715218	1000	-	.	gene_id "MSTRG.127023"; transcript_id "MSTRG.127023.111"; exon_number "23";
chr3	StringTie	exon	132716757	132719144	1000	-	.	gene_id "MSTRG.127023"; transcript_id "MSTRG.127023.111"; exon_number "24";
chr3	StringTie	exon	132719705	132719830	1000	-	.	gene_id "MSTRG.127023"; transcript_id "MSTRG.127023.111"; exon_number "25";
chr3	StringTie	exon	132721963	132722523	1000	-	.	gene_id "MSTRG.127023"; transcript_id "MSTRG.127023.111"; exon_number "26";
chr3	StringTie	transcript	132678763	132722497	1000	-	.	gene_id "MSTRG.127023"; transcript_id "MSTRG.127023.112";
chr3	StringTie	exon	132678763	132682090	1000	-	.	gene_id "MSTRG.127023"; transcript_id "MSTRG.127023.112"; exon_number "1";
chr3	StringTie	exon	132682703	132682818	1000	-	.	gene_id "MSTRG.127023"; transcript_id "MSTRG.127023.112"; exon_number "2";
chr3	StringTie	exon	132683399	132683524	1000	-	.	gene_id "MSTRG.127023"; transcript_id "MSTRG.127023.112"; exon_number "3";
chr3	StringTie	exon	132684554	132684794	1000	-	.	gene_id "MSTRG.127023"; transcript_id "MSTRG.127023.112"; exon_number "4";
chr3	StringTie	exon	132686260	132686387	1000	-	.	gene_id "MSTRG.127023"; transcript_id "MSTRG.127023.112"; exon_number "5";
chr3	StringTie	exon	132687151	132687226	1000	-	.	gene_id "MSTRG.127023"; transcript_id "MSTRG.127023.112"; exon_number "6";
chr3	StringTie	exon	132688650	132688891	1000	-	.	gene_id "MSTRG.127023"; transcript_id "MSTRG.127023.112"; exon_number "7";
chr3	StringTie	exon	132689074	132689263	1000	-	.	gene_id "MSTRG.127023"; transcript_id "MSTRG.127023.112"; exon_number "8";
chr3	StringTie	exon	132690528	132690650	1000	-	.	gene_id "MSTRG.127023"; transcript_id "MSTRG.127023.112"; exon_number "9";
chr3	StringTie	exon	132691192	132691286	1000	-	.	gene_id "MSTRG.127023"; transcript_id "MSTRG.127023.112"; exon_number "10";
chr3	StringTie	exon	132692654	132692818	1000	-	.	gene_id "MSTRG.127023"; transcript_id "MSTRG.127023.112"; exon_number "11";
chr3	StringTie	exon	132694827	132694965	1000	-	.	gene_id "MSTRG.127023"; transcript_id "MSTRG.127023.112"; exon_number "12";
chr3	StringTie	exon	132697260	132697362	1000	-	.	gene_id "MSTRG.127023"; transcript_id "MSTRG.127023.112"; exon_number "13";
chr3	StringTie	exon	132699918	132700061	1000	-	.	gene_id "MSTRG.127023"; transcript_id "MSTRG.127023.112"; exon_number "14";
chr3	StringTie	exon	132700334	132700448	1000	-	.	gene_id "MSTRG.127023"; transcript_id "MSTRG.127023.112"; exon_number "15";
chr3	StringTie	exon	132701430	132701533	1000	-	.	gene_id "MSTRG.127023"; transcript_id "MSTRG.127023.112"; exon_number "16";
chr3	StringTie	exon	132704198	132704371	1000	-	.	gene_id "MSTRG.127023"; transcript_id "MSTRG.127023.112"; exon_number "17";
chr3	StringTie	exon	132705250	132705814	1000	-	.	gene_id "MSTRG.127023"; transcript_id "MSTRG.127023.112"; exon_number "18";
chr3	StringTie	exon	132708101	132708257	1000	-	.	gene_id "MSTRG.127023"; transcript_id "MSTRG.127023.112"; exon_number "19";
chr3	StringTie	exon	132713126	132713286	1000	-	.	gene_id "MSTRG.127023"; transcript_id "MSTRG.127023.112"; exon_number "20";
chr3	StringTie	exon	132715085	132715218	1000	-	.	gene_id "MSTRG.127023"; transcript_id "MSTRG.127023.112"; exon_number "21";
chr3	StringTie	exon	132716757	132716909	1000	-	.	gene_id "MSTRG.127023"; transcript_id "MSTRG.127023.112"; exon_number "22";
chr3	StringTie	exon	132718994	132719144	1000	-	.	gene_id "MSTRG.127023"; transcript_id "MSTRG.127023.112"; exon_number "23";
chr3	StringTie	exon	132719705	132719830	1000	-	.	gene_id "MSTRG.127023"; transcript_id "MSTRG.127023.112"; exon_number "24";
chr3	StringTie	exon	132721963	132722497	1000	-	.	gene_id "MSTRG.127023"; transcript_id "MSTRG.127023.112"; exon_number "25";
chr3	StringTie	transcript	132678763	132722497	1000	-	.	gene_id "MSTRG.127023"; transcript_id "MSTRG.127023.113";
chr3	StringTie	exon	132678763	132682090	1000	-	.	gene_id "MSTRG.127023"; transcript_id "MSTRG.127023.113"; exon_number "1";
chr3	StringTie	exon	132682703	132682818	1000	-	.	gene_id "MSTRG.127023"; transcript_id "MSTRG.127023.113"; exon_number "2";
chr3	StringTie	exon	132683399	132683524	1000	-	.	gene_id "MSTRG.127023"; transcript_id "MSTRG.127023.113"; exon_number "3";
chr3	StringTie	exon	132684554	132684794	1000	-	.	gene_id "MSTRG.127023"; transcript_id "MSTRG.127023.113"; exon_number "4";
chr3	StringTie	exon	132686260	132686387	1000	-	.	gene_id "MSTRG.127023"; transcript_id "MSTRG.127023.113"; exon_number "5";
chr3	StringTie	exon	132687151	132687226	1000	-	.	gene_id "MSTRG.127023"; transcript_id "MSTRG.127023.113"; exon_number "6";
chr3	StringTie	exon	132688650	132688891	1000	-	.	gene_id "MSTRG.127023"; transcript_id "MSTRG.127023.113"; exon_number "7";
chr3	StringTie	exon	132689074	132689263	1000	-	.	gene_id "MSTRG.127023"; transcript_id "MSTRG.127023.113"; exon_number "8";
chr3	StringTie	exon	132690528	132690650	1000	-	.	gene_id "MSTRG.127023"; transcript_id "MSTRG.127023.113"; exon_number "9";
chr3	StringTie	exon	132691192	132691286	1000	-	.	gene_id "MSTRG.127023"; transcript_id "MSTRG.127023.113"; exon_number "10";
chr3	StringTie	exon	132692654	132692818	1000	-	.	gene_id "MSTRG.127023"; transcript_id "MSTRG.127023.113"; exon_number "11";
chr3	StringTie	exon	132694827	132694965	1000	-	.	gene_id "MSTRG.127023"; transcript_id "MSTRG.127023.113"; exon_number "12";
chr3	StringTie	exon	132697260	132697362	1000	-	.	gene_id "MSTRG.127023"; transcript_id "MSTRG.127023.113"; exon_number "13";
chr3	StringTie	exon	132699353	132699450	1000	-	.	gene_id "MSTRG.127023"; transcript_id "MSTRG.127023.113"; exon_number "14";
chr3	StringTie	exon	132699918	132700061	1000	-	.	gene_id "MSTRG.127023"; transcript_id "MSTRG.127023.113"; exon_number "15";
chr3	StringTie	exon	132700334	132700448	1000	-	.	gene_id "MSTRG.127023"; transcript_id "MSTRG.127023.113"; exon_number "16";
chr3	StringTie	exon	132701430	132701533	1000	-	.	gene_id "MSTRG.127023"; transcript_id "MSTRG.127023.113"; exon_number "17";
chr3	StringTie	exon	132704198	132704371	1000	-	.	gene_id "MSTRG.127023"; transcript_id "MSTRG.127023.113"; exon_number "18";
chr3	StringTie	exon	132705250	132705355	1000	-	.	gene_id "MSTRG.127023"; transcript_id "MSTRG.127023.113"; exon_number "19";
chr3	StringTie	exon	132705740	132705814	1000	-	.	gene_id "MSTRG.127023"; transcript_id "MSTRG.127023.113"; exon_number "20";
chr3	StringTie	exon	132708101	132708257	1000	-	.	gene_id "MSTRG.127023"; transcript_id "MSTRG.127023.113"; exon_number "21";
chr3	StringTie	exon	132713126	132713286	1000	-	.	gene_id "MSTRG.127023"; transcript_id "MSTRG.127023.113"; exon_number "22";
chr3	StringTie	exon	132715085	132715218	1000	-	.	gene_id "MSTRG.127023"; transcript_id "MSTRG.127023.113"; exon_number "23";
chr3	StringTie	exon	132716757	132716909	1000	-	.	gene_id "MSTRG.127023"; transcript_id "MSTRG.127023.113"; exon_number "24";
chr3	StringTie	exon	132718994	132719144	1000	-	.	gene_id "MSTRG.127023"; transcript_id "MSTRG.127023.113"; exon_number "25";
chr3	StringTie	exon	132719705	132719830	1000	-	.	gene_id "MSTRG.127023"; transcript_id "MSTRG.127023.113"; exon_number "26";
chr3	StringTie	exon	132721963	132722497	1000	-	.	gene_id "MSTRG.127023"; transcript_id "MSTRG.127023.113"; exon_number "27";
chr3	StringTie	transcript	132678764	132722491	1000	-	.	gene_id "MSTRG.127023"; transcript_id "MSTRG.127023.114";
chr3	StringTie	exon	132678764	132682090	1000	-	.	gene_id "MSTRG.127023"; transcript_id "MSTRG.127023.114"; exon_number "1";
chr3	StringTie	exon	132682703	132682818	1000	-	.	gene_id "MSTRG.127023"; transcript_id "MSTRG.127023.114"; exon_number "2";
chr3	StringTie	exon	132683399	132683544	1000	-	.	gene_id "MSTRG.127023"; transcript_id "MSTRG.127023.114"; exon_number "3";
chr3	StringTie	exon	132684554	132684794	1000	-	.	gene_id "MSTRG.127023"; transcript_id "MSTRG.127023.114"; exon_number "4";
chr3	StringTie	exon	132686260	132686387	1000	-	.	gene_id "MSTRG.127023"; transcript_id "MSTRG.127023.114"; exon_number "5";
chr3	StringTie	exon	132687151	132687226	1000	-	.	gene_id "MSTRG.127023"; transcript_id "MSTRG.127023.114"; exon_number "6";
chr3	StringTie	exon	132688650	132688891	1000	-	.	gene_id "MSTRG.127023"; transcript_id "MSTRG.127023.114"; exon_number "7";
chr3	StringTie	exon	132689074	132689263	1000	-	.	gene_id "MSTRG.127023"; transcript_id "MSTRG.127023.114"; exon_number "8";
chr3	StringTie	exon	132690528	132690650	1000	-	.	gene_id "MSTRG.127023"; transcript_id "MSTRG.127023.114"; exon_number "9";
chr3	StringTie	exon	132691192	132691286	1000	-	.	gene_id "MSTRG.127023"; transcript_id "MSTRG.127023.114"; exon_number "10";
chr3	StringTie	exon	132692654	132692818	1000	-	.	gene_id "MSTRG.127023"; transcript_id "MSTRG.127023.114"; exon_number "11";
chr3	StringTie	exon	132694827	132694965	1000	-	.	gene_id "MSTRG.127023"; transcript_id "MSTRG.127023.114"; exon_number "12";
chr3	StringTie	exon	132696731	132696813	1000	-	.	gene_id "MSTRG.127023"; transcript_id "MSTRG.127023.114"; exon_number "13";
chr3	StringTie	exon	132697260	132697362	1000	-	.	gene_id "MSTRG.127023"; transcript_id "MSTRG.127023.114"; exon_number "14";
chr3	StringTie	exon	132699353	132699450	1000	-	.	gene_id "MSTRG.127023"; transcript_id "MSTRG.127023.114"; exon_number "15";
chr3	StringTie	exon	132699918	132700061	1000	-	.	gene_id "MSTRG.127023"; transcript_id "MSTRG.127023.114"; exon_number "16";
chr3	StringTie	exon	132700334	132700448	1000	-	.	gene_id "MSTRG.127023"; transcript_id "MSTRG.127023.114"; exon_number "17";
chr3	StringTie	exon	132701430	132701533	1000	-	.	gene_id "MSTRG.127023"; transcript_id "MSTRG.127023.114"; exon_number "18";
chr3	StringTie	exon	132704198	132704371	1000	-	.	gene_id "MSTRG.127023"; transcript_id "MSTRG.127023.114"; exon_number "19";
chr3	StringTie	exon	132705740	132705814	1000	-	.	gene_id "MSTRG.127023"; transcript_id "MSTRG.127023.114"; exon_number "20";
chr3	StringTie	exon	132708101	132708257	1000	-	.	gene_id "MSTRG.127023"; transcript_id "MSTRG.127023.114"; exon_number "21";
chr3	StringTie	exon	132713126	132713286	1000	-	.	gene_id "MSTRG.127023"; transcript_id "MSTRG.127023.114"; exon_number "22";
chr3	StringTie	exon	132715085	132715218	1000	-	.	gene_id "MSTRG.127023"; transcript_id "MSTRG.127023.114"; exon_number "23";
chr3	StringTie	exon	132716757	132718117	1000	-	.	gene_id "MSTRG.127023"; transcript_id "MSTRG.127023.114"; exon_number "24";
chr3	StringTie	exon	132718649	132719144	1000	-	.	gene_id "MSTRG.127023"; transcript_id "MSTRG.127023.114"; exon_number "25";
chr3	StringTie	exon	132719705	132719830	1000	-	.	gene_id "MSTRG.127023"; transcript_id "MSTRG.127023.114"; exon_number "26";
chr3	StringTie	exon	132721963	132722491	1000	-	.	gene_id "MSTRG.127023"; transcript_id "MSTRG.127023.114"; exon_number "27";
chr3	StringTie	transcript	132678768	132722511	1000	-	.	gene_id "MSTRG.127023"; transcript_id "MSTRG.127023.115";
chr3	StringTie	exon	132678768	132680533	1000	-	.	gene_id "MSTRG.127023"; transcript_id "MSTRG.127023.115"; exon_number "1";
chr3	StringTie	exon	132681914	132682090	1000	-	.	gene_id "MSTRG.127023"; transcript_id "MSTRG.127023.115"; exon_number "2";
chr3	StringTie	exon	132682703	132682818	1000	-	.	gene_id "MSTRG.127023"; transcript_id "MSTRG.127023.115"; exon_number "3";
chr3	StringTie	exon	132683399	132683524	1000	-	.	gene_id "MSTRG.127023"; transcript_id "MSTRG.127023.115"; exon_number "4";
chr3	StringTie	exon	132684554	132686387	1000	-	.	gene_id "MSTRG.127023"; transcript_id "MSTRG.127023.115"; exon_number "5";
chr3	StringTie	exon	132687151	132687226	1000	-	.	gene_id "MSTRG.127023"; transcript_id "MSTRG.127023.115"; exon_number "6";
chr3	StringTie	exon	132688650	132688891	1000	-	.	gene_id "MSTRG.127023"; transcript_id "MSTRG.127023.115"; exon_number "7";
chr3	StringTie	exon	132689074	132689263	1000	-	.	gene_id "MSTRG.127023"; transcript_id "MSTRG.127023.115"; exon_number "8";
chr3	StringTie	exon	132690528	132690650	1000	-	.	gene_id "MSTRG.127023"; transcript_id "MSTRG.127023.115"; exon_number "9";
chr3	StringTie	exon	132691192	132691286	1000	-	.	gene_id "MSTRG.127023"; transcript_id "MSTRG.127023.115"; exon_number "10";
chr3	StringTie	exon	132692654	132692818	1000	-	.	gene_id "MSTRG.127023"; transcript_id "MSTRG.127023.115"; exon_number "11";
chr3	StringTie	exon	132694827	132694965	1000	-	.	gene_id "MSTRG.127023"; transcript_id "MSTRG.127023.115"; exon_number "12";
chr3	StringTie	exon	132696731	132696813	1000	-	.	gene_id "MSTRG.127023"; transcript_id "MSTRG.127023.115"; exon_number "13";
chr3	StringTie	exon	132697260	132697362	1000	-	.	gene_id "MSTRG.127023"; transcript_id "MSTRG.127023.115"; exon_number "14";
chr3	StringTie	exon	132699918	132700061	1000	-	.	gene_id "MSTRG.127023"; transcript_id "MSTRG.127023.115"; exon_number "15";
chr3	StringTie	exon	132700334	132700448	1000	-	.	gene_id "MSTRG.127023"; transcript_id "MSTRG.127023.115"; exon_number "16";
chr3	StringTie	exon	132701430	132701533	1000	-	.	gene_id "MSTRG.127023"; transcript_id "MSTRG.127023.115"; exon_number "17";
chr3	StringTie	exon	132704198	132704371	1000	-	.	gene_id "MSTRG.127023"; transcript_id "MSTRG.127023.115"; exon_number "18";
chr3	StringTie	exon	132705740	132705814	1000	-	.	gene_id "MSTRG.127023"; transcript_id "MSTRG.127023.115"; exon_number "19";
chr3	StringTie	exon	132708101	132708257	1000	-	.	gene_id "MSTRG.127023"; transcript_id "MSTRG.127023.115"; exon_number "20";
chr3	StringTie	exon	132713126	132713286	1000	-	.	gene_id "MSTRG.127023"; transcript_id "MSTRG.127023.115"; exon_number "21";
chr3	StringTie	exon	132715085	132715218	1000	-	.	gene_id "MSTRG.127023"; transcript_id "MSTRG.127023.115"; exon_number "22";
chr3	StringTie	exon	132716757	132718117	1000	-	.	gene_id "MSTRG.127023"; transcript_id "MSTRG.127023.115"; exon_number "23";
chr3	StringTie	exon	132718994	132719144	1000	-	.	gene_id "MSTRG.127023"; transcript_id "MSTRG.127023.115"; exon_number "24";
chr3	StringTie	exon	132719705	132719830	1000	-	.	gene_id "MSTRG.127023"; transcript_id "MSTRG.127023.115"; exon_number "25";
chr3	StringTie	exon	132721963	132722511	1000	-	.	gene_id "MSTRG.127023"; transcript_id "MSTRG.127023.115"; exon_number "26";
chr3	StringTie	transcript	132678770	132719823	1000	-	.	gene_id "MSTRG.127023"; transcript_id "MSTRG.127023.116";
chr3	StringTie	exon	132678770	132680533	1000	-	.	gene_id "MSTRG.127023"; transcript_id "MSTRG.127023.116"; exon_number "1";
chr3	StringTie	exon	132681914	132682090	1000	-	.	gene_id "MSTRG.127023"; transcript_id "MSTRG.127023.116"; exon_number "2";
chr3	StringTie	exon	132682703	132682818	1000	-	.	gene_id "MSTRG.127023"; transcript_id "MSTRG.127023.116"; exon_number "3";
chr3	StringTie	exon	132683399	132683524	1000	-	.	gene_id "MSTRG.127023"; transcript_id "MSTRG.127023.116"; exon_number "4";
chr3	StringTie	exon	132684554	132684794	1000	-	.	gene_id "MSTRG.127023"; transcript_id "MSTRG.127023.116"; exon_number "5";
chr3	StringTie	exon	132686260	132686387	1000	-	.	gene_id "MSTRG.127023"; transcript_id "MSTRG.127023.116"; exon_number "6";
chr3	StringTie	exon	132687151	132687226	1000	-	.	gene_id "MSTRG.127023"; transcript_id "MSTRG.127023.116"; exon_number "7";
chr3	StringTie	exon	132688650	132688891	1000	-	.	gene_id "MSTRG.127023"; transcript_id "MSTRG.127023.116"; exon_number "8";
chr3	StringTie	exon	132689074	132689263	1000	-	.	gene_id "MSTRG.127023"; transcript_id "MSTRG.127023.116"; exon_number "9";
chr3	StringTie	exon	132690528	132690650	1000	-	.	gene_id "MSTRG.127023"; transcript_id "MSTRG.127023.116"; exon_number "10";
chr3	StringTie	exon	132691192	132691286	1000	-	.	gene_id "MSTRG.127023"; transcript_id "MSTRG.127023.116"; exon_number "11";
chr3	StringTie	exon	132692654	132692818	1000	-	.	gene_id "MSTRG.127023"; transcript_id "MSTRG.127023.116"; exon_number "12";
chr3	StringTie	exon	132694827	132694965	1000	-	.	gene_id "MSTRG.127023"; transcript_id "MSTRG.127023.116"; exon_number "13";
chr3	StringTie	exon	132696731	132696813	1000	-	.	gene_id "MSTRG.127023"; transcript_id "MSTRG.127023.116"; exon_number "14";
chr3	StringTie	exon	132697260	132697362	1000	-	.	gene_id "MSTRG.127023"; transcript_id "MSTRG.127023.116"; exon_number "15";
chr3	StringTie	exon	132699353	132699450	1000	-	.	gene_id "MSTRG.127023"; transcript_id "MSTRG.127023.116"; exon_number "16";
chr3	StringTie	exon	132699918	132700061	1000	-	.	gene_id "MSTRG.127023"; transcript_id "MSTRG.127023.116"; exon_number "17";
chr3	StringTie	exon	132700334	132700448	1000	-	.	gene_id "MSTRG.127023"; transcript_id "MSTRG.127023.116"; exon_number "18";
chr3	StringTie	exon	132701430	132701533	1000	-	.	gene_id "MSTRG.127023"; transcript_id "MSTRG.127023.116"; exon_number "19";
chr3	StringTie	exon	132704198	132704371	1000	-	.	gene_id "MSTRG.127023"; transcript_id "MSTRG.127023.116"; exon_number "20";
chr3	StringTie	exon	132705740	132705814	1000	-	.	gene_id "MSTRG.127023"; transcript_id "MSTRG.127023.116"; exon_number "21";
chr3	StringTie	exon	132708101	132708257	1000	-	.	gene_id "MSTRG.127023"; transcript_id "MSTRG.127023.116"; exon_number "22";
chr3	StringTie	exon	132713126	132713286	1000	-	.	gene_id "MSTRG.127023"; transcript_id "MSTRG.127023.116"; exon_number "23";
chr3	StringTie	exon	132715085	132715218	1000	-	.	gene_id "MSTRG.127023"; transcript_id "MSTRG.127023.116"; exon_number "24";
chr3	StringTie	exon	132716757	132718737	1000	-	.	gene_id "MSTRG.127023"; transcript_id "MSTRG.127023.116"; exon_number "25";
chr3	StringTie	exon	132718994	132719144	1000	-	.	gene_id "MSTRG.127023"; transcript_id "MSTRG.127023.116"; exon_number "26";
chr3	StringTie	exon	132719705	132719823	1000	-	.	gene_id "MSTRG.127023"; transcript_id "MSTRG.127023.116"; exon_number "27";
chr3	StringTie	transcript	132678781	132705620	1000	-	.	gene_id "MSTRG.127023"; transcript_id "MSTRG.127023.117";
chr3	StringTie	exon	132678781	132683524	1000	-	.	gene_id "MSTRG.127023"; transcript_id "MSTRG.127023.117"; exon_number "1";
chr3	StringTie	exon	132684554	132684794	1000	-	.	gene_id "MSTRG.127023"; transcript_id "MSTRG.127023.117"; exon_number "2";
chr3	StringTie	exon	132686260	132686387	1000	-	.	gene_id "MSTRG.127023"; transcript_id "MSTRG.127023.117"; exon_number "3";
chr3	StringTie	exon	132687151	132687226	1000	-	.	gene_id "MSTRG.127023"; transcript_id "MSTRG.127023.117"; exon_number "4";
chr3	StringTie	exon	132688650	132688891	1000	-	.	gene_id "MSTRG.127023"; transcript_id "MSTRG.127023.117"; exon_number "5";
chr3	StringTie	exon	132689074	132689263	1000	-	.	gene_id "MSTRG.127023"; transcript_id "MSTRG.127023.117"; exon_number "6";
chr3	StringTie	exon	132690528	132690650	1000	-	.	gene_id "MSTRG.127023"; transcript_id "MSTRG.127023.117"; exon_number "7";
chr3	StringTie	exon	132691192	132691286	1000	-	.	gene_id "MSTRG.127023"; transcript_id "MSTRG.127023.117"; exon_number "8";
chr3	StringTie	exon	132692654	132693865	1000	-	.	gene_id "MSTRG.127023"; transcript_id "MSTRG.127023.117"; exon_number "9";
chr3	StringTie	exon	132694827	132694965	1000	-	.	gene_id "MSTRG.127023"; transcript_id "MSTRG.127023.117"; exon_number "10";
chr3	StringTie	exon	132696731	132697362	1000	-	.	gene_id "MSTRG.127023"; transcript_id "MSTRG.127023.117"; exon_number "11";
chr3	StringTie	exon	132699918	132700061	1000	-	.	gene_id "MSTRG.127023"; transcript_id "MSTRG.127023.117"; exon_number "12";
chr3	StringTie	exon	132700334	132700448	1000	-	.	gene_id "MSTRG.127023"; transcript_id "MSTRG.127023.117"; exon_number "13";
chr3	StringTie	exon	132701461	132701533	1000	-	.	gene_id "MSTRG.127023"; transcript_id "MSTRG.127023.117"; exon_number "14";
chr3	StringTie	exon	132704198	132704371	1000	-	.	gene_id "MSTRG.127023"; transcript_id "MSTRG.127023.117"; exon_number "15";
chr3	StringTie	exon	132705590	132705620	1000	-	.	gene_id "MSTRG.127023"; transcript_id "MSTRG.127023.117"; exon_number "16";
chr3	StringTie	transcript	132679168	132722442	1000	-	.	gene_id "MSTRG.127023"; transcript_id "MSTRG.127023.118";
chr3	StringTie	exon	132679168	132682090	1000	-	.	gene_id "MSTRG.127023"; transcript_id "MSTRG.127023.118"; exon_number "1";
chr3	StringTie	exon	132682703	132682818	1000	-	.	gene_id "MSTRG.127023"; transcript_id "MSTRG.127023.118"; exon_number "2";
chr3	StringTie	exon	132683399	132683544	1000	-	.	gene_id "MSTRG.127023"; transcript_id "MSTRG.127023.118"; exon_number "3";
chr3	StringTie	exon	132684554	132684794	1000	-	.	gene_id "MSTRG.127023"; transcript_id "MSTRG.127023.118"; exon_number "4";
chr3	StringTie	exon	132686260	132686387	1000	-	.	gene_id "MSTRG.127023"; transcript_id "MSTRG.127023.118"; exon_number "5";
chr3	StringTie	exon	132687151	132687226	1000	-	.	gene_id "MSTRG.127023"; transcript_id "MSTRG.127023.118"; exon_number "6";
chr3	StringTie	exon	132688650	132688891	1000	-	.	gene_id "MSTRG.127023"; transcript_id "MSTRG.127023.118"; exon_number "7";
chr3	StringTie	exon	132689074	132689263	1000	-	.	gene_id "MSTRG.127023"; transcript_id "MSTRG.127023.118"; exon_number "8";
chr3	StringTie	exon	132690528	132690650	1000	-	.	gene_id "MSTRG.127023"; transcript_id "MSTRG.127023.118"; exon_number "9";
chr3	StringTie	exon	132691192	132691286	1000	-	.	gene_id "MSTRG.127023"; transcript_id "MSTRG.127023.118"; exon_number "10";
chr3	StringTie	exon	132692654	132692818	1000	-	.	gene_id "MSTRG.127023"; transcript_id "MSTRG.127023.118"; exon_number "11";
chr3	StringTie	exon	132694827	132694965	1000	-	.	gene_id "MSTRG.127023"; transcript_id "MSTRG.127023.118"; exon_number "12";
chr3	StringTie	exon	132697260	132697362	1000	-	.	gene_id "MSTRG.127023"; transcript_id "MSTRG.127023.118"; exon_number "13";
chr3	StringTie	exon	132699353	132699450	1000	-	.	gene_id "MSTRG.127023"; transcript_id "MSTRG.127023.118"; exon_number "14";
chr3	StringTie	exon	132699918	132700061	1000	-	.	gene_id "MSTRG.127023"; transcript_id "MSTRG.127023.118"; exon_number "15";
chr3	StringTie	exon	132700334	132700448	1000	-	.	gene_id "MSTRG.127023"; transcript_id "MSTRG.127023.118"; exon_number "16";
chr3	StringTie	exon	132701430	132701533	1000	-	.	gene_id "MSTRG.127023"; transcript_id "MSTRG.127023.118"; exon_number "17";
chr3	StringTie	exon	132704198	132704371	1000	-	.	gene_id "MSTRG.127023"; transcript_id "MSTRG.127023.118"; exon_number "18";
chr3	StringTie	exon	132705740	132705814	1000	-	.	gene_id "MSTRG.127023"; transcript_id "MSTRG.127023.118"; exon_number "19";
chr3	StringTie	exon	132708101	132708257	1000	-	.	gene_id "MSTRG.127023"; transcript_id "MSTRG.127023.118"; exon_number "20";
chr3	StringTie	exon	132713126	132713286	1000	-	.	gene_id "MSTRG.127023"; transcript_id "MSTRG.127023.118"; exon_number "21";
chr3	StringTie	exon	132715085	132715218	1000	-	.	gene_id "MSTRG.127023"; transcript_id "MSTRG.127023.118"; exon_number "22";
chr3	StringTie	exon	132716757	132716909	1000	-	.	gene_id "MSTRG.127023"; transcript_id "MSTRG.127023.118"; exon_number "23";
chr3	StringTie	exon	132718994	132719144	1000	-	.	gene_id "MSTRG.127023"; transcript_id "MSTRG.127023.118"; exon_number "24";
chr3	StringTie	exon	132719705	132719830	1000	-	.	gene_id "MSTRG.127023"; transcript_id "MSTRG.127023.118"; exon_number "25";
chr3	StringTie	exon	132721963	132722442	1000	-	.	gene_id "MSTRG.127023"; transcript_id "MSTRG.127023.118"; exon_number "26";
chr3	StringTie	transcript	132679197	132722523	1000	-	.	gene_id "MSTRG.127023"; transcript_id "MSTRG.127023.119";
chr3	StringTie	exon	132679197	132682090	1000	-	.	gene_id "MSTRG.127023"; transcript_id "MSTRG.127023.119"; exon_number "1";
chr3	StringTie	exon	132682703	132682818	1000	-	.	gene_id "MSTRG.127023"; transcript_id "MSTRG.127023.119"; exon_number "2";
chr3	StringTie	exon	132683399	132683524	1000	-	.	gene_id "MSTRG.127023"; transcript_id "MSTRG.127023.119"; exon_number "3";
chr3	StringTie	exon	132684554	132684794	1000	-	.	gene_id "MSTRG.127023"; transcript_id "MSTRG.127023.119"; exon_number "4";
chr3	StringTie	exon	132686260	132686387	1000	-	.	gene_id "MSTRG.127023"; transcript_id "MSTRG.127023.119"; exon_number "5";
chr3	StringTie	exon	132687151	132687226	1000	-	.	gene_id "MSTRG.127023"; transcript_id "MSTRG.127023.119"; exon_number "6";
chr3	StringTie	exon	132688650	132688891	1000	-	.	gene_id "MSTRG.127023"; transcript_id "MSTRG.127023.119"; exon_number "7";
chr3	StringTie	exon	132689074	132689263	1000	-	.	gene_id "MSTRG.127023"; transcript_id "MSTRG.127023.119"; exon_number "8";
chr3	StringTie	exon	132690528	132690650	1000	-	.	gene_id "MSTRG.127023"; transcript_id "MSTRG.127023.119"; exon_number "9";
chr3	StringTie	exon	132691192	132691286	1000	-	.	gene_id "MSTRG.127023"; transcript_id "MSTRG.127023.119"; exon_number "10";
chr3	StringTie	exon	132692654	132692818	1000	-	.	gene_id "MSTRG.127023"; transcript_id "MSTRG.127023.119"; exon_number "11";
chr3	StringTie	exon	132694827	132694965	1000	-	.	gene_id "MSTRG.127023"; transcript_id "MSTRG.127023.119"; exon_number "12";
chr3	StringTie	exon	132696731	132696813	1000	-	.	gene_id "MSTRG.127023"; transcript_id "MSTRG.127023.119"; exon_number "13";
chr3	StringTie	exon	132697260	132697362	1000	-	.	gene_id "MSTRG.127023"; transcript_id "MSTRG.127023.119"; exon_number "14";
chr3	StringTie	exon	132699353	132699450	1000	-	.	gene_id "MSTRG.127023"; transcript_id "MSTRG.127023.119"; exon_number "15";
chr3	StringTie	exon	132699918	132700061	1000	-	.	gene_id "MSTRG.127023"; transcript_id "MSTRG.127023.119"; exon_number "16";
chr3	StringTie	exon	132700334	132700448	1000	-	.	gene_id "MSTRG.127023"; transcript_id "MSTRG.127023.119"; exon_number "17";
chr3	StringTie	exon	132701430	132701533	1000	-	.	gene_id "MSTRG.127023"; transcript_id "MSTRG.127023.119"; exon_number "18";
chr3	StringTie	exon	132704198	132704371	1000	-	.	gene_id "MSTRG.127023"; transcript_id "MSTRG.127023.119"; exon_number "19";
chr3	StringTie	exon	132705740	132705814	1000	-	.	gene_id "MSTRG.127023"; transcript_id "MSTRG.127023.119"; exon_number "20";
chr3	StringTie	exon	132708101	132708257	1000	-	.	gene_id "MSTRG.127023"; transcript_id "MSTRG.127023.119"; exon_number "21";
chr3	StringTie	exon	132713126	132713286	1000	-	.	gene_id "MSTRG.127023"; transcript_id "MSTRG.127023.119"; exon_number "22";
chr3	StringTie	exon	132715085	132715218	1000	-	.	gene_id "MSTRG.127023"; transcript_id "MSTRG.127023.119"; exon_number "23";
chr3	StringTie	exon	132716757	132718117	1000	-	.	gene_id "MSTRG.127023"; transcript_id "MSTRG.127023.119"; exon_number "24";
chr3	StringTie	exon	132718649	132719144	1000	-	.	gene_id "MSTRG.127023"; transcript_id "MSTRG.127023.119"; exon_number "25";
chr3	StringTie	exon	132719705	132719830	1000	-	.	gene_id "MSTRG.127023"; transcript_id "MSTRG.127023.119"; exon_number "26";
chr3	StringTie	exon	132721963	132722523	1000	-	.	gene_id "MSTRG.127023"; transcript_id "MSTRG.127023.119"; exon_number "27";
chr3	StringTie	transcript	132557115	132660728	1000	-	.	gene_id "MSTRG.127023"; transcript_id "MSTRG.127023.12";
chr3	StringTie	exon	132557115	132559085	1000	-	.	gene_id "MSTRG.127023"; transcript_id "MSTRG.127023.12"; exon_number "1";
chr3	StringTie	exon	132559833	132559942	1000	-	.	gene_id "MSTRG.127023"; transcript_id "MSTRG.127023.12"; exon_number "2";
chr3	StringTie	exon	132561101	132561217	1000	-	.	gene_id "MSTRG.127023"; transcript_id "MSTRG.127023.12"; exon_number "3";
chr3	StringTie	exon	132575772	132575926	1000	-	.	gene_id "MSTRG.127023"; transcript_id "MSTRG.127023.12"; exon_number "4";
chr3	StringTie	exon	132576944	132577015	1000	-	.	gene_id "MSTRG.127023"; transcript_id "MSTRG.127023.12"; exon_number "5";
chr3	StringTie	exon	132578796	132579558	1000	-	.	gene_id "MSTRG.127023"; transcript_id "MSTRG.127023.12"; exon_number "6";
chr3	StringTie	exon	132603229	132603327	1000	-	.	gene_id "MSTRG.127023"; transcript_id "MSTRG.127023.12"; exon_number "7";
chr3	StringTie	exon	132605098	132605205	1000	-	.	gene_id "MSTRG.127023"; transcript_id "MSTRG.127023.12"; exon_number "8";
chr3	StringTie	exon	132618634	132618772	1000	-	.	gene_id "MSTRG.127023"; transcript_id "MSTRG.127023.12"; exon_number "9";
chr3	StringTie	exon	132619468	132619545	1000	-	.	gene_id "MSTRG.127023"; transcript_id "MSTRG.127023.12"; exon_number "10";
chr3	StringTie	exon	132621132	132621292	1000	-	.	gene_id "MSTRG.127023"; transcript_id "MSTRG.127023.12"; exon_number "11";
chr3	StringTie	exon	132626691	132626817	1000	-	.	gene_id "MSTRG.127023"; transcript_id "MSTRG.127023.12"; exon_number "12";
chr3	StringTie	exon	132628340	132628446	1000	-	.	gene_id "MSTRG.127023"; transcript_id "MSTRG.127023.12"; exon_number "13";
chr3	StringTie	exon	132630437	132630558	1000	-	.	gene_id "MSTRG.127023"; transcript_id "MSTRG.127023.12"; exon_number "14";
chr3	StringTie	exon	132631341	132631479	1000	-	.	gene_id "MSTRG.127023"; transcript_id "MSTRG.127023.12"; exon_number "15";
chr3	StringTie	exon	132639492	132639656	1000	-	.	gene_id "MSTRG.127023"; transcript_id "MSTRG.127023.12"; exon_number "16";
chr3	StringTie	exon	132641972	132642133	1000	-	.	gene_id "MSTRG.127023"; transcript_id "MSTRG.127023.12"; exon_number "17";
chr3	StringTie	exon	132642677	132642802	1000	-	.	gene_id "MSTRG.127023"; transcript_id "MSTRG.127023.12"; exon_number "18";
chr3	StringTie	exon	132644797	132644891	1000	-	.	gene_id "MSTRG.127023"; transcript_id "MSTRG.127023.12"; exon_number "19";
chr3	StringTie	exon	132659603	132660728	1000	-	.	gene_id "MSTRG.127023"; transcript_id "MSTRG.127023.12"; exon_number "20";
chr3	StringTie	transcript	132679201	132700441	1000	-	.	gene_id "MSTRG.127023"; transcript_id "MSTRG.127023.120";
chr3	StringTie	exon	132679201	132680533	1000	-	.	gene_id "MSTRG.127023"; transcript_id "MSTRG.127023.120"; exon_number "1";
chr3	StringTie	exon	132681914	132682818	1000	-	.	gene_id "MSTRG.127023"; transcript_id "MSTRG.127023.120"; exon_number "2";
chr3	StringTie	exon	132683399	132683524	1000	-	.	gene_id "MSTRG.127023"; transcript_id "MSTRG.127023.120"; exon_number "3";
chr3	StringTie	exon	132684554	132684794	1000	-	.	gene_id "MSTRG.127023"; transcript_id "MSTRG.127023.120"; exon_number "4";
chr3	StringTie	exon	132686260	132686387	1000	-	.	gene_id "MSTRG.127023"; transcript_id "MSTRG.127023.120"; exon_number "5";
chr3	StringTie	exon	132687151	132687226	1000	-	.	gene_id "MSTRG.127023"; transcript_id "MSTRG.127023.120"; exon_number "6";
chr3	StringTie	exon	132688650	132688891	1000	-	.	gene_id "MSTRG.127023"; transcript_id "MSTRG.127023.120"; exon_number "7";
chr3	StringTie	exon	132689074	132689263	1000	-	.	gene_id "MSTRG.127023"; transcript_id "MSTRG.127023.120"; exon_number "8";
chr3	StringTie	exon	132690528	132690650	1000	-	.	gene_id "MSTRG.127023"; transcript_id "MSTRG.127023.120"; exon_number "9";
chr3	StringTie	exon	132691192	132691286	1000	-	.	gene_id "MSTRG.127023"; transcript_id "MSTRG.127023.120"; exon_number "10";
chr3	StringTie	exon	132692654	132692818	1000	-	.	gene_id "MSTRG.127023"; transcript_id "MSTRG.127023.120"; exon_number "11";
chr3	StringTie	exon	132697260	132697362	1000	-	.	gene_id "MSTRG.127023"; transcript_id "MSTRG.127023.120"; exon_number "12";
chr3	StringTie	exon	132699353	132699450	1000	-	.	gene_id "MSTRG.127023"; transcript_id "MSTRG.127023.120"; exon_number "13";
chr3	StringTie	exon	132699918	132700061	1000	-	.	gene_id "MSTRG.127023"; transcript_id "MSTRG.127023.120"; exon_number "14";
chr3	StringTie	exon	132700334	132700441	1000	-	.	gene_id "MSTRG.127023"; transcript_id "MSTRG.127023.120"; exon_number "15";
chr3	StringTie	transcript	132679204	132722370	1000	-	.	gene_id "MSTRG.127023"; transcript_id "MSTRG.127023.121";
chr3	StringTie	exon	132679204	132680533	1000	-	.	gene_id "MSTRG.127023"; transcript_id "MSTRG.127023.121"; exon_number "1";
chr3	StringTie	exon	132681914	132682090	1000	-	.	gene_id "MSTRG.127023"; transcript_id "MSTRG.127023.121"; exon_number "2";
chr3	StringTie	exon	132682703	132682818	1000	-	.	gene_id "MSTRG.127023"; transcript_id "MSTRG.127023.121"; exon_number "3";
chr3	StringTie	exon	132683399	132683524	1000	-	.	gene_id "MSTRG.127023"; transcript_id "MSTRG.127023.121"; exon_number "4";
chr3	StringTie	exon	132684554	132684794	1000	-	.	gene_id "MSTRG.127023"; transcript_id "MSTRG.127023.121"; exon_number "5";
chr3	StringTie	exon	132686260	132686387	1000	-	.	gene_id "MSTRG.127023"; transcript_id "MSTRG.127023.121"; exon_number "6";
chr3	StringTie	exon	132687151	132687226	1000	-	.	gene_id "MSTRG.127023"; transcript_id "MSTRG.127023.121"; exon_number "7";
chr3	StringTie	exon	132688650	132688891	1000	-	.	gene_id "MSTRG.127023"; transcript_id "MSTRG.127023.121"; exon_number "8";
chr3	StringTie	exon	132689074	132689263	1000	-	.	gene_id "MSTRG.127023"; transcript_id "MSTRG.127023.121"; exon_number "9";
chr3	StringTie	exon	132690528	132690650	1000	-	.	gene_id "MSTRG.127023"; transcript_id "MSTRG.127023.121"; exon_number "10";
chr3	StringTie	exon	132691192	132691286	1000	-	.	gene_id "MSTRG.127023"; transcript_id "MSTRG.127023.121"; exon_number "11";
chr3	StringTie	exon	132692654	132692818	1000	-	.	gene_id "MSTRG.127023"; transcript_id "MSTRG.127023.121"; exon_number "12";
chr3	StringTie	exon	132694827	132694965	1000	-	.	gene_id "MSTRG.127023"; transcript_id "MSTRG.127023.121"; exon_number "13";
chr3	StringTie	exon	132697260	132697362	1000	-	.	gene_id "MSTRG.127023"; transcript_id "MSTRG.127023.121"; exon_number "14";
chr3	StringTie	exon	132699353	132699450	1000	-	.	gene_id "MSTRG.127023"; transcript_id "MSTRG.127023.121"; exon_number "15";
chr3	StringTie	exon	132699918	132700061	1000	-	.	gene_id "MSTRG.127023"; transcript_id "MSTRG.127023.121"; exon_number "16";
chr3	StringTie	exon	132700334	132700448	1000	-	.	gene_id "MSTRG.127023"; transcript_id "MSTRG.127023.121"; exon_number "17";
chr3	StringTie	exon	132701430	132701533	1000	-	.	gene_id "MSTRG.127023"; transcript_id "MSTRG.127023.121"; exon_number "18";
chr3	StringTie	exon	132704198	132704371	1000	-	.	gene_id "MSTRG.127023"; transcript_id "MSTRG.127023.121"; exon_number "19";
chr3	StringTie	exon	132705740	132705814	1000	-	.	gene_id "MSTRG.127023"; transcript_id "MSTRG.127023.121"; exon_number "20";
chr3	StringTie	exon	132708101	132708257	1000	-	.	gene_id "MSTRG.127023"; transcript_id "MSTRG.127023.121"; exon_number "21";
chr3	StringTie	exon	132713126	132713286	1000	-	.	gene_id "MSTRG.127023"; transcript_id "MSTRG.127023.121"; exon_number "22";
chr3	StringTie	exon	132715085	132715218	1000	-	.	gene_id "MSTRG.127023"; transcript_id "MSTRG.127023.121"; exon_number "23";
chr3	StringTie	exon	132716757	132718117	1000	-	.	gene_id "MSTRG.127023"; transcript_id "MSTRG.127023.121"; exon_number "24";
chr3	StringTie	exon	132718994	132719144	1000	-	.	gene_id "MSTRG.127023"; transcript_id "MSTRG.127023.121"; exon_number "25";
chr3	StringTie	exon	132721963	132722370	1000	-	.	gene_id "MSTRG.127023"; transcript_id "MSTRG.127023.121"; exon_number "26";
chr3	StringTie	transcript	132679206	132716909	1000	-	.	gene_id "MSTRG.127023"; transcript_id "MSTRG.127023.122";
chr3	StringTie	exon	132679206	132682090	1000	-	.	gene_id "MSTRG.127023"; transcript_id "MSTRG.127023.122"; exon_number "1";
chr3	StringTie	exon	132682703	132682818	1000	-	.	gene_id "MSTRG.127023"; transcript_id "MSTRG.127023.122"; exon_number "2";
chr3	StringTie	exon	132683399	132683524	1000	-	.	gene_id "MSTRG.127023"; transcript_id "MSTRG.127023.122"; exon_number "3";
chr3	StringTie	exon	132684554	132684794	1000	-	.	gene_id "MSTRG.127023"; transcript_id "MSTRG.127023.122"; exon_number "4";
chr3	StringTie	exon	132686260	132686387	1000	-	.	gene_id "MSTRG.127023"; transcript_id "MSTRG.127023.122"; exon_number "5";
chr3	StringTie	exon	132687151	132687226	1000	-	.	gene_id "MSTRG.127023"; transcript_id "MSTRG.127023.122"; exon_number "6";
chr3	StringTie	exon	132688650	132688891	1000	-	.	gene_id "MSTRG.127023"; transcript_id "MSTRG.127023.122"; exon_number "7";
chr3	StringTie	exon	132689074	132689263	1000	-	.	gene_id "MSTRG.127023"; transcript_id "MSTRG.127023.122"; exon_number "8";
chr3	StringTie	exon	132690528	132690650	1000	-	.	gene_id "MSTRG.127023"; transcript_id "MSTRG.127023.122"; exon_number "9";
chr3	StringTie	exon	132691192	132691286	1000	-	.	gene_id "MSTRG.127023"; transcript_id "MSTRG.127023.122"; exon_number "10";
chr3	StringTie	exon	132692654	132692818	1000	-	.	gene_id "MSTRG.127023"; transcript_id "MSTRG.127023.122"; exon_number "11";
chr3	StringTie	exon	132694827	132694965	1000	-	.	gene_id "MSTRG.127023"; transcript_id "MSTRG.127023.122"; exon_number "12";
chr3	StringTie	exon	132696731	132696807	1000	-	.	gene_id "MSTRG.127023"; transcript_id "MSTRG.127023.122"; exon_number "13";
chr3	StringTie	exon	132697260	132697362	1000	-	.	gene_id "MSTRG.127023"; transcript_id "MSTRG.127023.122"; exon_number "14";
chr3	StringTie	exon	132699918	132700061	1000	-	.	gene_id "MSTRG.127023"; transcript_id "MSTRG.127023.122"; exon_number "15";
chr3	StringTie	exon	132700334	132700448	1000	-	.	gene_id "MSTRG.127023"; transcript_id "MSTRG.127023.122"; exon_number "16";
chr3	StringTie	exon	132701430	132701533	1000	-	.	gene_id "MSTRG.127023"; transcript_id "MSTRG.127023.122"; exon_number "17";
chr3	StringTie	exon	132704198	132704371	1000	-	.	gene_id "MSTRG.127023"; transcript_id "MSTRG.127023.122"; exon_number "18";
chr3	StringTie	exon	132705740	132705814	1000	-	.	gene_id "MSTRG.127023"; transcript_id "MSTRG.127023.122"; exon_number "19";
chr3	StringTie	exon	132708101	132708257	1000	-	.	gene_id "MSTRG.127023"; transcript_id "MSTRG.127023.122"; exon_number "20";
chr3	StringTie	exon	132713126	132713286	1000	-	.	gene_id "MSTRG.127023"; transcript_id "MSTRG.127023.122"; exon_number "21";
chr3	StringTie	exon	132715085	132715218	1000	-	.	gene_id "MSTRG.127023"; transcript_id "MSTRG.127023.122"; exon_number "22";
chr3	StringTie	exon	132716757	132716909	1000	-	.	gene_id "MSTRG.127023"; transcript_id "MSTRG.127023.122"; exon_number "23";
chr3	StringTie	transcript	132679206	132722482	1000	-	.	gene_id "MSTRG.127023"; transcript_id "MSTRG.127023.123";
chr3	StringTie	exon	132679206	132682090	1000	-	.	gene_id "MSTRG.127023"; transcript_id "MSTRG.127023.123"; exon_number "1";
chr3	StringTie	exon	132682703	132682818	1000	-	.	gene_id "MSTRG.127023"; transcript_id "MSTRG.127023.123"; exon_number "2";
chr3	StringTie	exon	132683399	132683524	1000	-	.	gene_id "MSTRG.127023"; transcript_id "MSTRG.127023.123"; exon_number "3";
chr3	StringTie	exon	132684554	132684794	1000	-	.	gene_id "MSTRG.127023"; transcript_id "MSTRG.127023.123"; exon_number "4";
chr3	StringTie	exon	132686260	132686387	1000	-	.	gene_id "MSTRG.127023"; transcript_id "MSTRG.127023.123"; exon_number "5";
chr3	StringTie	exon	132687151	132687226	1000	-	.	gene_id "MSTRG.127023"; transcript_id "MSTRG.127023.123"; exon_number "6";
chr3	StringTie	exon	132688650	132688891	1000	-	.	gene_id "MSTRG.127023"; transcript_id "MSTRG.127023.123"; exon_number "7";
chr3	StringTie	exon	132689074	132689263	1000	-	.	gene_id "MSTRG.127023"; transcript_id "MSTRG.127023.123"; exon_number "8";
chr3	StringTie	exon	132690528	132690650	1000	-	.	gene_id "MSTRG.127023"; transcript_id "MSTRG.127023.123"; exon_number "9";
chr3	StringTie	exon	132691192	132691286	1000	-	.	gene_id "MSTRG.127023"; transcript_id "MSTRG.127023.123"; exon_number "10";
chr3	StringTie	exon	132692654	132692818	1000	-	.	gene_id "MSTRG.127023"; transcript_id "MSTRG.127023.123"; exon_number "11";
chr3	StringTie	exon	132694827	132694965	1000	-	.	gene_id "MSTRG.127023"; transcript_id "MSTRG.127023.123"; exon_number "12";
chr3	StringTie	exon	132697260	132697362	1000	-	.	gene_id "MSTRG.127023"; transcript_id "MSTRG.127023.123"; exon_number "13";
chr3	StringTie	exon	132699918	132700061	1000	-	.	gene_id "MSTRG.127023"; transcript_id "MSTRG.127023.123"; exon_number "14";
chr3	StringTie	exon	132700334	132700448	1000	-	.	gene_id "MSTRG.127023"; transcript_id "MSTRG.127023.123"; exon_number "15";
chr3	StringTie	exon	132701430	132701533	1000	-	.	gene_id "MSTRG.127023"; transcript_id "MSTRG.127023.123"; exon_number "16";
chr3	StringTie	exon	132704198	132704371	1000	-	.	gene_id "MSTRG.127023"; transcript_id "MSTRG.127023.123"; exon_number "17";
chr3	StringTie	exon	132705740	132705814	1000	-	.	gene_id "MSTRG.127023"; transcript_id "MSTRG.127023.123"; exon_number "18";
chr3	StringTie	exon	132708101	132708257	1000	-	.	gene_id "MSTRG.127023"; transcript_id "MSTRG.127023.123"; exon_number "19";
chr3	StringTie	exon	132713126	132713286	1000	-	.	gene_id "MSTRG.127023"; transcript_id "MSTRG.127023.123"; exon_number "20";
chr3	StringTie	exon	132715085	132715218	1000	-	.	gene_id "MSTRG.127023"; transcript_id "MSTRG.127023.123"; exon_number "21";
chr3	StringTie	exon	132716757	132716909	1000	-	.	gene_id "MSTRG.127023"; transcript_id "MSTRG.127023.123"; exon_number "22";
chr3	StringTie	exon	132717955	132718117	1000	-	.	gene_id "MSTRG.127023"; transcript_id "MSTRG.127023.123"; exon_number "23";
chr3	StringTie	exon	132718649	132719144	1000	-	.	gene_id "MSTRG.127023"; transcript_id "MSTRG.127023.123"; exon_number "24";
chr3	StringTie	exon	132719705	132719830	1000	-	.	gene_id "MSTRG.127023"; transcript_id "MSTRG.127023.123"; exon_number "25";
chr3	StringTie	exon	132721963	132722482	1000	-	.	gene_id "MSTRG.127023"; transcript_id "MSTRG.127023.123"; exon_number "26";
chr3	StringTie	transcript	132679206	132722400	1000	-	.	gene_id "MSTRG.127023"; transcript_id "MSTRG.127023.124";
chr3	StringTie	exon	132679206	132682090	1000	-	.	gene_id "MSTRG.127023"; transcript_id "MSTRG.127023.124"; exon_number "1";
chr3	StringTie	exon	132682703	132682818	1000	-	.	gene_id "MSTRG.127023"; transcript_id "MSTRG.127023.124"; exon_number "2";
chr3	StringTie	exon	132683399	132683544	1000	-	.	gene_id "MSTRG.127023"; transcript_id "MSTRG.127023.124"; exon_number "3";
chr3	StringTie	exon	132684554	132684794	1000	-	.	gene_id "MSTRG.127023"; transcript_id "MSTRG.127023.124"; exon_number "4";
chr3	StringTie	exon	132686260	132686387	1000	-	.	gene_id "MSTRG.127023"; transcript_id "MSTRG.127023.124"; exon_number "5";
chr3	StringTie	exon	132687151	132687226	1000	-	.	gene_id "MSTRG.127023"; transcript_id "MSTRG.127023.124"; exon_number "6";
chr3	StringTie	exon	132688650	132688891	1000	-	.	gene_id "MSTRG.127023"; transcript_id "MSTRG.127023.124"; exon_number "7";
chr3	StringTie	exon	132689074	132689263	1000	-	.	gene_id "MSTRG.127023"; transcript_id "MSTRG.127023.124"; exon_number "8";
chr3	StringTie	exon	132690528	132690650	1000	-	.	gene_id "MSTRG.127023"; transcript_id "MSTRG.127023.124"; exon_number "9";
chr3	StringTie	exon	132691192	132691286	1000	-	.	gene_id "MSTRG.127023"; transcript_id "MSTRG.127023.124"; exon_number "10";
chr3	StringTie	exon	132692654	132692818	1000	-	.	gene_id "MSTRG.127023"; transcript_id "MSTRG.127023.124"; exon_number "11";
chr3	StringTie	exon	132694827	132694965	1000	-	.	gene_id "MSTRG.127023"; transcript_id "MSTRG.127023.124"; exon_number "12";
chr3	StringTie	exon	132696731	132696813	1000	-	.	gene_id "MSTRG.127023"; transcript_id "MSTRG.127023.124"; exon_number "13";
chr3	StringTie	exon	132697260	132697362	1000	-	.	gene_id "MSTRG.127023"; transcript_id "MSTRG.127023.124"; exon_number "14";
chr3	StringTie	exon	132699918	132700061	1000	-	.	gene_id "MSTRG.127023"; transcript_id "MSTRG.127023.124"; exon_number "15";
chr3	StringTie	exon	132700334	132700448	1000	-	.	gene_id "MSTRG.127023"; transcript_id "MSTRG.127023.124"; exon_number "16";
chr3	StringTie	exon	132701430	132701533	1000	-	.	gene_id "MSTRG.127023"; transcript_id "MSTRG.127023.124"; exon_number "17";
chr3	StringTie	exon	132704198	132704371	1000	-	.	gene_id "MSTRG.127023"; transcript_id "MSTRG.127023.124"; exon_number "18";
chr3	StringTie	exon	132705740	132705814	1000	-	.	gene_id "MSTRG.127023"; transcript_id "MSTRG.127023.124"; exon_number "19";
chr3	StringTie	exon	132708101	132708257	1000	-	.	gene_id "MSTRG.127023"; transcript_id "MSTRG.127023.124"; exon_number "20";
chr3	StringTie	exon	132713126	132713286	1000	-	.	gene_id "MSTRG.127023"; transcript_id "MSTRG.127023.124"; exon_number "21";
chr3	StringTie	exon	132715085	132715218	1000	-	.	gene_id "MSTRG.127023"; transcript_id "MSTRG.127023.124"; exon_number "22";
chr3	StringTie	exon	132716757	132718117	1000	-	.	gene_id "MSTRG.127023"; transcript_id "MSTRG.127023.124"; exon_number "23";
chr3	StringTie	exon	132718994	132719144	1000	-	.	gene_id "MSTRG.127023"; transcript_id "MSTRG.127023.124"; exon_number "24";
chr3	StringTie	exon	132719705	132719830	1000	-	.	gene_id "MSTRG.127023"; transcript_id "MSTRG.127023.124"; exon_number "25";
chr3	StringTie	exon	132721675	132721778	1000	-	.	gene_id "MSTRG.127023"; transcript_id "MSTRG.127023.124"; exon_number "26";
chr3	StringTie	exon	132721963	132722400	1000	-	.	gene_id "MSTRG.127023"; transcript_id "MSTRG.127023.124"; exon_number "27";
chr3	StringTie	transcript	132679847	132721707	1000	-	.	gene_id "MSTRG.127023"; transcript_id "MSTRG.127023.125";
chr3	StringTie	exon	132679847	132682090	1000	-	.	gene_id "MSTRG.127023"; transcript_id "MSTRG.127023.125"; exon_number "1";
chr3	StringTie	exon	132682703	132682818	1000	-	.	gene_id "MSTRG.127023"; transcript_id "MSTRG.127023.125"; exon_number "2";
chr3	StringTie	exon	132683399	132683544	1000	-	.	gene_id "MSTRG.127023"; transcript_id "MSTRG.127023.125"; exon_number "3";
chr3	StringTie	exon	132684554	132684794	1000	-	.	gene_id "MSTRG.127023"; transcript_id "MSTRG.127023.125"; exon_number "4";
chr3	StringTie	exon	132686260	132686387	1000	-	.	gene_id "MSTRG.127023"; transcript_id "MSTRG.127023.125"; exon_number "5";
chr3	StringTie	exon	132687151	132687226	1000	-	.	gene_id "MSTRG.127023"; transcript_id "MSTRG.127023.125"; exon_number "6";
chr3	StringTie	exon	132688650	132688891	1000	-	.	gene_id "MSTRG.127023"; transcript_id "MSTRG.127023.125"; exon_number "7";
chr3	StringTie	exon	132689074	132689263	1000	-	.	gene_id "MSTRG.127023"; transcript_id "MSTRG.127023.125"; exon_number "8";
chr3	StringTie	exon	132690528	132690650	1000	-	.	gene_id "MSTRG.127023"; transcript_id "MSTRG.127023.125"; exon_number "9";
chr3	StringTie	exon	132691192	132691286	1000	-	.	gene_id "MSTRG.127023"; transcript_id "MSTRG.127023.125"; exon_number "10";
chr3	StringTie	exon	132692654	132692818	1000	-	.	gene_id "MSTRG.127023"; transcript_id "MSTRG.127023.125"; exon_number "11";
chr3	StringTie	exon	132694827	132694965	1000	-	.	gene_id "MSTRG.127023"; transcript_id "MSTRG.127023.125"; exon_number "12";
chr3	StringTie	exon	132697260	132697362	1000	-	.	gene_id "MSTRG.127023"; transcript_id "MSTRG.127023.125"; exon_number "13";
chr3	StringTie	exon	132699353	132699450	1000	-	.	gene_id "MSTRG.127023"; transcript_id "MSTRG.127023.125"; exon_number "14";
chr3	StringTie	exon	132699918	132700061	1000	-	.	gene_id "MSTRG.127023"; transcript_id "MSTRG.127023.125"; exon_number "15";
chr3	StringTie	exon	132700334	132700448	1000	-	.	gene_id "MSTRG.127023"; transcript_id "MSTRG.127023.125"; exon_number "16";
chr3	StringTie	exon	132701430	132701533	1000	-	.	gene_id "MSTRG.127023"; transcript_id "MSTRG.127023.125"; exon_number "17";
chr3	StringTie	exon	132704198	132704371	1000	-	.	gene_id "MSTRG.127023"; transcript_id "MSTRG.127023.125"; exon_number "18";
chr3	StringTie	exon	132705740	132705814	1000	-	.	gene_id "MSTRG.127023"; transcript_id "MSTRG.127023.125"; exon_number "19";
chr3	StringTie	exon	132708101	132708257	1000	-	.	gene_id "MSTRG.127023"; transcript_id "MSTRG.127023.125"; exon_number "20";
chr3	StringTie	exon	132713126	132713286	1000	-	.	gene_id "MSTRG.127023"; transcript_id "MSTRG.127023.125"; exon_number "21";
chr3	StringTie	exon	132715085	132715218	1000	-	.	gene_id "MSTRG.127023"; transcript_id "MSTRG.127023.125"; exon_number "22";
chr3	StringTie	exon	132716757	132718117	1000	-	.	gene_id "MSTRG.127023"; transcript_id "MSTRG.127023.125"; exon_number "23";
chr3	StringTie	exon	132718994	132719144	1000	-	.	gene_id "MSTRG.127023"; transcript_id "MSTRG.127023.125"; exon_number "24";
chr3	StringTie	exon	132719705	132719830	1000	-	.	gene_id "MSTRG.127023"; transcript_id "MSTRG.127023.125"; exon_number "25";
chr3	StringTie	exon	132721675	132721707	1000	-	.	gene_id "MSTRG.127023"; transcript_id "MSTRG.127023.125"; exon_number "26";
chr3	StringTie	transcript	132679948	132722516	1000	-	.	gene_id "MSTRG.127023"; transcript_id "MSTRG.127023.126";
chr3	StringTie	exon	132679948	132682090	1000	-	.	gene_id "MSTRG.127023"; transcript_id "MSTRG.127023.126"; exon_number "1";
chr3	StringTie	exon	132682703	132682818	1000	-	.	gene_id "MSTRG.127023"; transcript_id "MSTRG.127023.126"; exon_number "2";
chr3	StringTie	exon	132683399	132683524	1000	-	.	gene_id "MSTRG.127023"; transcript_id "MSTRG.127023.126"; exon_number "3";
chr3	StringTie	exon	132684554	132684794	1000	-	.	gene_id "MSTRG.127023"; transcript_id "MSTRG.127023.126"; exon_number "4";
chr3	StringTie	exon	132686260	132686387	1000	-	.	gene_id "MSTRG.127023"; transcript_id "MSTRG.127023.126"; exon_number "5";
chr3	StringTie	exon	132687151	132687226	1000	-	.	gene_id "MSTRG.127023"; transcript_id "MSTRG.127023.126"; exon_number "6";
chr3	StringTie	exon	132688650	132688891	1000	-	.	gene_id "MSTRG.127023"; transcript_id "MSTRG.127023.126"; exon_number "7";
chr3	StringTie	exon	132689074	132689263	1000	-	.	gene_id "MSTRG.127023"; transcript_id "MSTRG.127023.126"; exon_number "8";
chr3	StringTie	exon	132690528	132690646	1000	-	.	gene_id "MSTRG.127023"; transcript_id "MSTRG.127023.126"; exon_number "9";
chr3	StringTie	exon	132691192	132691286	1000	-	.	gene_id "MSTRG.127023"; transcript_id "MSTRG.127023.126"; exon_number "10";
chr3	StringTie	exon	132692654	132692818	1000	-	.	gene_id "MSTRG.127023"; transcript_id "MSTRG.127023.126"; exon_number "11";
chr3	StringTie	exon	132694827	132694965	1000	-	.	gene_id "MSTRG.127023"; transcript_id "MSTRG.127023.126"; exon_number "12";
chr3	StringTie	exon	132696731	132696813	1000	-	.	gene_id "MSTRG.127023"; transcript_id "MSTRG.127023.126"; exon_number "13";
chr3	StringTie	exon	132697260	132697362	1000	-	.	gene_id "MSTRG.127023"; transcript_id "MSTRG.127023.126"; exon_number "14";
chr3	StringTie	exon	132699353	132699450	1000	-	.	gene_id "MSTRG.127023"; transcript_id "MSTRG.127023.126"; exon_number "15";
chr3	StringTie	exon	132699918	132700061	1000	-	.	gene_id "MSTRG.127023"; transcript_id "MSTRG.127023.126"; exon_number "16";
chr3	StringTie	exon	132700334	132700448	1000	-	.	gene_id "MSTRG.127023"; transcript_id "MSTRG.127023.126"; exon_number "17";
chr3	StringTie	exon	132701430	132701533	1000	-	.	gene_id "MSTRG.127023"; transcript_id "MSTRG.127023.126"; exon_number "18";
chr3	StringTie	exon	132704198	132704371	1000	-	.	gene_id "MSTRG.127023"; transcript_id "MSTRG.127023.126"; exon_number "19";
chr3	StringTie	exon	132705740	132705814	1000	-	.	gene_id "MSTRG.127023"; transcript_id "MSTRG.127023.126"; exon_number "20";
chr3	StringTie	exon	132708101	132708257	1000	-	.	gene_id "MSTRG.127023"; transcript_id "MSTRG.127023.126"; exon_number "21";
chr3	StringTie	exon	132713126	132713286	1000	-	.	gene_id "MSTRG.127023"; transcript_id "MSTRG.127023.126"; exon_number "22";
chr3	StringTie	exon	132715085	132715218	1000	-	.	gene_id "MSTRG.127023"; transcript_id "MSTRG.127023.126"; exon_number "23";
chr3	StringTie	exon	132716757	132719144	1000	-	.	gene_id "MSTRG.127023"; transcript_id "MSTRG.127023.126"; exon_number "24";
chr3	StringTie	exon	132719705	132719830	1000	-	.	gene_id "MSTRG.127023"; transcript_id "MSTRG.127023.126"; exon_number "25";
chr3	StringTie	exon	132721675	132721774	1000	-	.	gene_id "MSTRG.127023"; transcript_id "MSTRG.127023.126"; exon_number "26";
chr3	StringTie	exon	132721963	132722516	1000	-	.	gene_id "MSTRG.127023"; transcript_id "MSTRG.127023.126"; exon_number "27";
chr3	StringTie	transcript	132679951	132722504	1000	-	.	gene_id "MSTRG.127023"; transcript_id "MSTRG.127023.127";
chr3	StringTie	exon	132679951	132682090	1000	-	.	gene_id "MSTRG.127023"; transcript_id "MSTRG.127023.127"; exon_number "1";
chr3	StringTie	exon	132682703	132682818	1000	-	.	gene_id "MSTRG.127023"; transcript_id "MSTRG.127023.127"; exon_number "2";
chr3	StringTie	exon	132683399	132683544	1000	-	.	gene_id "MSTRG.127023"; transcript_id "MSTRG.127023.127"; exon_number "3";
chr3	StringTie	exon	132684554	132684794	1000	-	.	gene_id "MSTRG.127023"; transcript_id "MSTRG.127023.127"; exon_number "4";
chr3	StringTie	exon	132686260	132686387	1000	-	.	gene_id "MSTRG.127023"; transcript_id "MSTRG.127023.127"; exon_number "5";
chr3	StringTie	exon	132687151	132687226	1000	-	.	gene_id "MSTRG.127023"; transcript_id "MSTRG.127023.127"; exon_number "6";
chr3	StringTie	exon	132688650	132688891	1000	-	.	gene_id "MSTRG.127023"; transcript_id "MSTRG.127023.127"; exon_number "7";
chr3	StringTie	exon	132689074	132689263	1000	-	.	gene_id "MSTRG.127023"; transcript_id "MSTRG.127023.127"; exon_number "8";
chr3	StringTie	exon	132690528	132690650	1000	-	.	gene_id "MSTRG.127023"; transcript_id "MSTRG.127023.127"; exon_number "9";
chr3	StringTie	exon	132691192	132691286	1000	-	.	gene_id "MSTRG.127023"; transcript_id "MSTRG.127023.127"; exon_number "10";
chr3	StringTie	exon	132692654	132692818	1000	-	.	gene_id "MSTRG.127023"; transcript_id "MSTRG.127023.127"; exon_number "11";
chr3	StringTie	exon	132694827	132694965	1000	-	.	gene_id "MSTRG.127023"; transcript_id "MSTRG.127023.127"; exon_number "12";
chr3	StringTie	exon	132697260	132697362	1000	-	.	gene_id "MSTRG.127023"; transcript_id "MSTRG.127023.127"; exon_number "13";
chr3	StringTie	exon	132699918	132700061	1000	-	.	gene_id "MSTRG.127023"; transcript_id "MSTRG.127023.127"; exon_number "14";
chr3	StringTie	exon	132700334	132700448	1000	-	.	gene_id "MSTRG.127023"; transcript_id "MSTRG.127023.127"; exon_number "15";
chr3	StringTie	exon	132701430	132701533	1000	-	.	gene_id "MSTRG.127023"; transcript_id "MSTRG.127023.127"; exon_number "16";
chr3	StringTie	exon	132704198	132704371	1000	-	.	gene_id "MSTRG.127023"; transcript_id "MSTRG.127023.127"; exon_number "17";
chr3	StringTie	exon	132705740	132705814	1000	-	.	gene_id "MSTRG.127023"; transcript_id "MSTRG.127023.127"; exon_number "18";
chr3	StringTie	exon	132708101	132708257	1000	-	.	gene_id "MSTRG.127023"; transcript_id "MSTRG.127023.127"; exon_number "19";
chr3	StringTie	exon	132713126	132713286	1000	-	.	gene_id "MSTRG.127023"; transcript_id "MSTRG.127023.127"; exon_number "20";
chr3	StringTie	exon	132715085	132715218	1000	-	.	gene_id "MSTRG.127023"; transcript_id "MSTRG.127023.127"; exon_number "21";
chr3	StringTie	exon	132716757	132716909	1000	-	.	gene_id "MSTRG.127023"; transcript_id "MSTRG.127023.127"; exon_number "22";
chr3	StringTie	exon	132717955	132718117	1000	-	.	gene_id "MSTRG.127023"; transcript_id "MSTRG.127023.127"; exon_number "23";
chr3	StringTie	exon	132718994	132719144	1000	-	.	gene_id "MSTRG.127023"; transcript_id "MSTRG.127023.127"; exon_number "24";
chr3	StringTie	exon	132719705	132719830	1000	-	.	gene_id "MSTRG.127023"; transcript_id "MSTRG.127023.127"; exon_number "25";
chr3	StringTie	exon	132721963	132722504	1000	-	.	gene_id "MSTRG.127023"; transcript_id "MSTRG.127023.127"; exon_number "26";
chr3	StringTie	transcript	132680062	132722488	1000	-	.	gene_id "MSTRG.127023"; transcript_id "MSTRG.127023.128";
chr3	StringTie	exon	132680062	132682090	1000	-	.	gene_id "MSTRG.127023"; transcript_id "MSTRG.127023.128"; exon_number "1";
chr3	StringTie	exon	132682703	132682818	1000	-	.	gene_id "MSTRG.127023"; transcript_id "MSTRG.127023.128"; exon_number "2";
chr3	StringTie	exon	132683399	132683524	1000	-	.	gene_id "MSTRG.127023"; transcript_id "MSTRG.127023.128"; exon_number "3";
chr3	StringTie	exon	132684554	132684794	1000	-	.	gene_id "MSTRG.127023"; transcript_id "MSTRG.127023.128"; exon_number "4";
chr3	StringTie	exon	132686260	132686387	1000	-	.	gene_id "MSTRG.127023"; transcript_id "MSTRG.127023.128"; exon_number "5";
chr3	StringTie	exon	132687151	132687226	1000	-	.	gene_id "MSTRG.127023"; transcript_id "MSTRG.127023.128"; exon_number "6";
chr3	StringTie	exon	132688650	132688891	1000	-	.	gene_id "MSTRG.127023"; transcript_id "MSTRG.127023.128"; exon_number "7";
chr3	StringTie	exon	132689074	132689263	1000	-	.	gene_id "MSTRG.127023"; transcript_id "MSTRG.127023.128"; exon_number "8";
chr3	StringTie	exon	132690528	132690650	1000	-	.	gene_id "MSTRG.127023"; transcript_id "MSTRG.127023.128"; exon_number "9";
chr3	StringTie	exon	132691192	132691286	1000	-	.	gene_id "MSTRG.127023"; transcript_id "MSTRG.127023.128"; exon_number "10";
chr3	StringTie	exon	132692654	132692818	1000	-	.	gene_id "MSTRG.127023"; transcript_id "MSTRG.127023.128"; exon_number "11";
chr3	StringTie	exon	132694827	132694965	1000	-	.	gene_id "MSTRG.127023"; transcript_id "MSTRG.127023.128"; exon_number "12";
chr3	StringTie	exon	132697260	132697362	1000	-	.	gene_id "MSTRG.127023"; transcript_id "MSTRG.127023.128"; exon_number "13";
chr3	StringTie	exon	132699353	132699450	1000	-	.	gene_id "MSTRG.127023"; transcript_id "MSTRG.127023.128"; exon_number "14";
chr3	StringTie	exon	132699918	132700061	1000	-	.	gene_id "MSTRG.127023"; transcript_id "MSTRG.127023.128"; exon_number "15";
chr3	StringTie	exon	132700334	132700448	1000	-	.	gene_id "MSTRG.127023"; transcript_id "MSTRG.127023.128"; exon_number "16";
chr3	StringTie	exon	132701430	132701533	1000	-	.	gene_id "MSTRG.127023"; transcript_id "MSTRG.127023.128"; exon_number "17";
chr3	StringTie	exon	132704198	132704371	1000	-	.	gene_id "MSTRG.127023"; transcript_id "MSTRG.127023.128"; exon_number "18";
chr3	StringTie	exon	132705740	132705814	1000	-	.	gene_id "MSTRG.127023"; transcript_id "MSTRG.127023.128"; exon_number "19";
chr3	StringTie	exon	132708101	132708257	1000	-	.	gene_id "MSTRG.127023"; transcript_id "MSTRG.127023.128"; exon_number "20";
chr3	StringTie	exon	132713126	132713286	1000	-	.	gene_id "MSTRG.127023"; transcript_id "MSTRG.127023.128"; exon_number "21";
chr3	StringTie	exon	132715085	132715218	1000	-	.	gene_id "MSTRG.127023"; transcript_id "MSTRG.127023.128"; exon_number "22";
chr3	StringTie	exon	132716757	132718117	1000	-	.	gene_id "MSTRG.127023"; transcript_id "MSTRG.127023.128"; exon_number "23";
chr3	StringTie	exon	132718994	132719144	1000	-	.	gene_id "MSTRG.127023"; transcript_id "MSTRG.127023.128"; exon_number "24";
chr3	StringTie	exon	132719705	132719830	1000	-	.	gene_id "MSTRG.127023"; transcript_id "MSTRG.127023.128"; exon_number "25";
chr3	StringTie	exon	132721455	132721774	1000	-	.	gene_id "MSTRG.127023"; transcript_id "MSTRG.127023.128"; exon_number "26";
chr3	StringTie	exon	132721963	132722488	1000	-	.	gene_id "MSTRG.127023"; transcript_id "MSTRG.127023.128"; exon_number "27";
chr3	StringTie	transcript	132680237	132722472	1000	-	.	gene_id "MSTRG.127023"; transcript_id "MSTRG.127023.129";
chr3	StringTie	exon	132680237	132683524	1000	-	.	gene_id "MSTRG.127023"; transcript_id "MSTRG.127023.129"; exon_number "1";
chr3	StringTie	exon	132684554	132686387	1000	-	.	gene_id "MSTRG.127023"; transcript_id "MSTRG.127023.129"; exon_number "2";
chr3	StringTie	exon	132687151	132687226	1000	-	.	gene_id "MSTRG.127023"; transcript_id "MSTRG.127023.129"; exon_number "3";
chr3	StringTie	exon	132688650	132688891	1000	-	.	gene_id "MSTRG.127023"; transcript_id "MSTRG.127023.129"; exon_number "4";
chr3	StringTie	exon	132689074	132689263	1000	-	.	gene_id "MSTRG.127023"; transcript_id "MSTRG.127023.129"; exon_number "5";
chr3	StringTie	exon	132690528	132690650	1000	-	.	gene_id "MSTRG.127023"; transcript_id "MSTRG.127023.129"; exon_number "6";
chr3	StringTie	exon	132691192	132691286	1000	-	.	gene_id "MSTRG.127023"; transcript_id "MSTRG.127023.129"; exon_number "7";
chr3	StringTie	exon	132692654	132693865	1000	-	.	gene_id "MSTRG.127023"; transcript_id "MSTRG.127023.129"; exon_number "8";
chr3	StringTie	exon	132694827	132694965	1000	-	.	gene_id "MSTRG.127023"; transcript_id "MSTRG.127023.129"; exon_number "9";
chr3	StringTie	exon	132697260	132697362	1000	-	.	gene_id "MSTRG.127023"; transcript_id "MSTRG.127023.129"; exon_number "10";
chr3	StringTie	exon	132699353	132699450	1000	-	.	gene_id "MSTRG.127023"; transcript_id "MSTRG.127023.129"; exon_number "11";
chr3	StringTie	exon	132699918	132700061	1000	-	.	gene_id "MSTRG.127023"; transcript_id "MSTRG.127023.129"; exon_number "12";
chr3	StringTie	exon	132700334	132700448	1000	-	.	gene_id "MSTRG.127023"; transcript_id "MSTRG.127023.129"; exon_number "13";
chr3	StringTie	exon	132701430	132701533	1000	-	.	gene_id "MSTRG.127023"; transcript_id "MSTRG.127023.129"; exon_number "14";
chr3	StringTie	exon	132704198	132704371	1000	-	.	gene_id "MSTRG.127023"; transcript_id "MSTRG.127023.129"; exon_number "15";
chr3	StringTie	exon	132705590	132705666	1000	-	.	gene_id "MSTRG.127023"; transcript_id "MSTRG.127023.129"; exon_number "16";
chr3	StringTie	exon	132708101	132708257	1000	-	.	gene_id "MSTRG.127023"; transcript_id "MSTRG.127023.129"; exon_number "17";
chr3	StringTie	exon	132713126	132713286	1000	-	.	gene_id "MSTRG.127023"; transcript_id "MSTRG.127023.129"; exon_number "18";
chr3	StringTie	exon	132715085	132715218	1000	-	.	gene_id "MSTRG.127023"; transcript_id "MSTRG.127023.129"; exon_number "19";
chr3	StringTie	exon	132716757	132716909	1000	-	.	gene_id "MSTRG.127023"; transcript_id "MSTRG.127023.129"; exon_number "20";
chr3	StringTie	exon	132718994	132719144	1000	-	.	gene_id "MSTRG.127023"; transcript_id "MSTRG.127023.129"; exon_number "21";
chr3	StringTie	exon	132719705	132719830	1000	-	.	gene_id "MSTRG.127023"; transcript_id "MSTRG.127023.129"; exon_number "22";
chr3	StringTie	exon	132721963	132722472	1000	-	.	gene_id "MSTRG.127023"; transcript_id "MSTRG.127023.129"; exon_number "23";
chr3	StringTie	transcript	132557115	132660726	1000	-	.	gene_id "MSTRG.127023"; transcript_id "MSTRG.127023.13";
chr3	StringTie	exon	132557115	132559085	1000	-	.	gene_id "MSTRG.127023"; transcript_id "MSTRG.127023.13"; exon_number "1";
chr3	StringTie	exon	132559833	132559942	1000	-	.	gene_id "MSTRG.127023"; transcript_id "MSTRG.127023.13"; exon_number "2";
chr3	StringTie	exon	132561101	132561217	1000	-	.	gene_id "MSTRG.127023"; transcript_id "MSTRG.127023.13"; exon_number "3";
chr3	StringTie	exon	132575772	132575926	1000	-	.	gene_id "MSTRG.127023"; transcript_id "MSTRG.127023.13"; exon_number "4";
chr3	StringTie	exon	132576944	132577015	1000	-	.	gene_id "MSTRG.127023"; transcript_id "MSTRG.127023.13"; exon_number "5";
chr3	StringTie	exon	132578796	132579558	1000	-	.	gene_id "MSTRG.127023"; transcript_id "MSTRG.127023.13"; exon_number "6";
chr3	StringTie	exon	132603229	132603327	1000	-	.	gene_id "MSTRG.127023"; transcript_id "MSTRG.127023.13"; exon_number "7";
chr3	StringTie	exon	132605098	132605205	1000	-	.	gene_id "MSTRG.127023"; transcript_id "MSTRG.127023.13"; exon_number "8";
chr3	StringTie	exon	132606867	132607025	1000	-	.	gene_id "MSTRG.127023"; transcript_id "MSTRG.127023.13"; exon_number "9";
chr3	StringTie	exon	132618634	132618772	1000	-	.	gene_id "MSTRG.127023"; transcript_id "MSTRG.127023.13"; exon_number "10";
chr3	StringTie	exon	132619468	132619542	1000	-	.	gene_id "MSTRG.127023"; transcript_id "MSTRG.127023.13"; exon_number "11";
chr3	StringTie	exon	132626691	132626817	1000	-	.	gene_id "MSTRG.127023"; transcript_id "MSTRG.127023.13"; exon_number "12";
chr3	StringTie	exon	132628340	132628446	1000	-	.	gene_id "MSTRG.127023"; transcript_id "MSTRG.127023.13"; exon_number "13";
chr3	StringTie	exon	132630437	132630558	1000	-	.	gene_id "MSTRG.127023"; transcript_id "MSTRG.127023.13"; exon_number "14";
chr3	StringTie	exon	132631341	132631479	1000	-	.	gene_id "MSTRG.127023"; transcript_id "MSTRG.127023.13"; exon_number "15";
chr3	StringTie	exon	132639492	132639656	1000	-	.	gene_id "MSTRG.127023"; transcript_id "MSTRG.127023.13"; exon_number "16";
chr3	StringTie	exon	132641972	132642133	1000	-	.	gene_id "MSTRG.127023"; transcript_id "MSTRG.127023.13"; exon_number "17";
chr3	StringTie	exon	132642677	132642802	1000	-	.	gene_id "MSTRG.127023"; transcript_id "MSTRG.127023.13"; exon_number "18";
chr3	StringTie	exon	132644797	132644891	1000	-	.	gene_id "MSTRG.127023"; transcript_id "MSTRG.127023.13"; exon_number "19";
chr3	StringTie	exon	132659603	132660726	1000	-	.	gene_id "MSTRG.127023"; transcript_id "MSTRG.127023.13"; exon_number "20";
chr3	StringTie	transcript	132680245	132722475	1000	-	.	gene_id "MSTRG.127023"; transcript_id "MSTRG.127023.130";
chr3	StringTie	exon	132680245	132682090	1000	-	.	gene_id "MSTRG.127023"; transcript_id "MSTRG.127023.130"; exon_number "1";
chr3	StringTie	exon	132682703	132682818	1000	-	.	gene_id "MSTRG.127023"; transcript_id "MSTRG.127023.130"; exon_number "2";
chr3	StringTie	exon	132683399	132683524	1000	-	.	gene_id "MSTRG.127023"; transcript_id "MSTRG.127023.130"; exon_number "3";
chr3	StringTie	exon	132684554	132684789	1000	-	.	gene_id "MSTRG.127023"; transcript_id "MSTRG.127023.130"; exon_number "4";
chr3	StringTie	exon	132686260	132686387	1000	-	.	gene_id "MSTRG.127023"; transcript_id "MSTRG.127023.130"; exon_number "5";
chr3	StringTie	exon	132687151	132687226	1000	-	.	gene_id "MSTRG.127023"; transcript_id "MSTRG.127023.130"; exon_number "6";
chr3	StringTie	exon	132688650	132688891	1000	-	.	gene_id "MSTRG.127023"; transcript_id "MSTRG.127023.130"; exon_number "7";
chr3	StringTie	exon	132689074	132689263	1000	-	.	gene_id "MSTRG.127023"; transcript_id "MSTRG.127023.130"; exon_number "8";
chr3	StringTie	exon	132690528	132690650	1000	-	.	gene_id "MSTRG.127023"; transcript_id "MSTRG.127023.130"; exon_number "9";
chr3	StringTie	exon	132691192	132691286	1000	-	.	gene_id "MSTRG.127023"; transcript_id "MSTRG.127023.130"; exon_number "10";
chr3	StringTie	exon	132692654	132692818	1000	-	.	gene_id "MSTRG.127023"; transcript_id "MSTRG.127023.130"; exon_number "11";
chr3	StringTie	exon	132694827	132694965	1000	-	.	gene_id "MSTRG.127023"; transcript_id "MSTRG.127023.130"; exon_number "12";
chr3	StringTie	exon	132696731	132696813	1000	-	.	gene_id "MSTRG.127023"; transcript_id "MSTRG.127023.130"; exon_number "13";
chr3	StringTie	exon	132697260	132697362	1000	-	.	gene_id "MSTRG.127023"; transcript_id "MSTRG.127023.130"; exon_number "14";
chr3	StringTie	exon	132699353	132699450	1000	-	.	gene_id "MSTRG.127023"; transcript_id "MSTRG.127023.130"; exon_number "15";
chr3	StringTie	exon	132699918	132700061	1000	-	.	gene_id "MSTRG.127023"; transcript_id "MSTRG.127023.130"; exon_number "16";
chr3	StringTie	exon	132700334	132700448	1000	-	.	gene_id "MSTRG.127023"; transcript_id "MSTRG.127023.130"; exon_number "17";
chr3	StringTie	exon	132701430	132701533	1000	-	.	gene_id "MSTRG.127023"; transcript_id "MSTRG.127023.130"; exon_number "18";
chr3	StringTie	exon	132704198	132704371	1000	-	.	gene_id "MSTRG.127023"; transcript_id "MSTRG.127023.130"; exon_number "19";
chr3	StringTie	exon	132705740	132705814	1000	-	.	gene_id "MSTRG.127023"; transcript_id "MSTRG.127023.130"; exon_number "20";
chr3	StringTie	exon	132708101	132708257	1000	-	.	gene_id "MSTRG.127023"; transcript_id "MSTRG.127023.130"; exon_number "21";
chr3	StringTie	exon	132713126	132713286	1000	-	.	gene_id "MSTRG.127023"; transcript_id "MSTRG.127023.130"; exon_number "22";
chr3	StringTie	exon	132715085	132715218	1000	-	.	gene_id "MSTRG.127023"; transcript_id "MSTRG.127023.130"; exon_number "23";
chr3	StringTie	exon	132716757	132719144	1000	-	.	gene_id "MSTRG.127023"; transcript_id "MSTRG.127023.130"; exon_number "24";
chr3	StringTie	exon	132719705	132719830	1000	-	.	gene_id "MSTRG.127023"; transcript_id "MSTRG.127023.130"; exon_number "25";
chr3	StringTie	exon	132721455	132721774	1000	-	.	gene_id "MSTRG.127023"; transcript_id "MSTRG.127023.130"; exon_number "26";
chr3	StringTie	exon	132721963	132722475	1000	-	.	gene_id "MSTRG.127023"; transcript_id "MSTRG.127023.130"; exon_number "27";
chr3	StringTie	transcript	132680267	132722502	1000	-	.	gene_id "MSTRG.127023"; transcript_id "MSTRG.127023.131";
chr3	StringTie	exon	132680267	132682090	1000	-	.	gene_id "MSTRG.127023"; transcript_id "MSTRG.127023.131"; exon_number "1";
chr3	StringTie	exon	132682703	132682818	1000	-	.	gene_id "MSTRG.127023"; transcript_id "MSTRG.127023.131"; exon_number "2";
chr3	StringTie	exon	132683399	132683524	1000	-	.	gene_id "MSTRG.127023"; transcript_id "MSTRG.127023.131"; exon_number "3";
chr3	StringTie	exon	132684554	132684794	1000	-	.	gene_id "MSTRG.127023"; transcript_id "MSTRG.127023.131"; exon_number "4";
chr3	StringTie	exon	132686260	132686387	1000	-	.	gene_id "MSTRG.127023"; transcript_id "MSTRG.127023.131"; exon_number "5";
chr3	StringTie	exon	132687151	132687226	1000	-	.	gene_id "MSTRG.127023"; transcript_id "MSTRG.127023.131"; exon_number "6";
chr3	StringTie	exon	132688650	132688891	1000	-	.	gene_id "MSTRG.127023"; transcript_id "MSTRG.127023.131"; exon_number "7";
chr3	StringTie	exon	132689074	132689263	1000	-	.	gene_id "MSTRG.127023"; transcript_id "MSTRG.127023.131"; exon_number "8";
chr3	StringTie	exon	132690528	132690646	1000	-	.	gene_id "MSTRG.127023"; transcript_id "MSTRG.127023.131"; exon_number "9";
chr3	StringTie	exon	132691192	132691286	1000	-	.	gene_id "MSTRG.127023"; transcript_id "MSTRG.127023.131"; exon_number "10";
chr3	StringTie	exon	132692654	132692818	1000	-	.	gene_id "MSTRG.127023"; transcript_id "MSTRG.127023.131"; exon_number "11";
chr3	StringTie	exon	132694827	132694965	1000	-	.	gene_id "MSTRG.127023"; transcript_id "MSTRG.127023.131"; exon_number "12";
chr3	StringTie	exon	132697260	132697362	1000	-	.	gene_id "MSTRG.127023"; transcript_id "MSTRG.127023.131"; exon_number "13";
chr3	StringTie	exon	132699918	132700061	1000	-	.	gene_id "MSTRG.127023"; transcript_id "MSTRG.127023.131"; exon_number "14";
chr3	StringTie	exon	132700334	132700448	1000	-	.	gene_id "MSTRG.127023"; transcript_id "MSTRG.127023.131"; exon_number "15";
chr3	StringTie	exon	132701430	132701533	1000	-	.	gene_id "MSTRG.127023"; transcript_id "MSTRG.127023.131"; exon_number "16";
chr3	StringTie	exon	132704198	132704371	1000	-	.	gene_id "MSTRG.127023"; transcript_id "MSTRG.127023.131"; exon_number "17";
chr3	StringTie	exon	132705740	132705814	1000	-	.	gene_id "MSTRG.127023"; transcript_id "MSTRG.127023.131"; exon_number "18";
chr3	StringTie	exon	132708101	132708257	1000	-	.	gene_id "MSTRG.127023"; transcript_id "MSTRG.127023.131"; exon_number "19";
chr3	StringTie	exon	132713126	132713286	1000	-	.	gene_id "MSTRG.127023"; transcript_id "MSTRG.127023.131"; exon_number "20";
chr3	StringTie	exon	132715085	132715218	1000	-	.	gene_id "MSTRG.127023"; transcript_id "MSTRG.127023.131"; exon_number "21";
chr3	StringTie	exon	132716757	132719144	1000	-	.	gene_id "MSTRG.127023"; transcript_id "MSTRG.127023.131"; exon_number "22";
chr3	StringTie	exon	132719705	132719830	1000	-	.	gene_id "MSTRG.127023"; transcript_id "MSTRG.127023.131"; exon_number "23";
chr3	StringTie	exon	132721963	132722502	1000	-	.	gene_id "MSTRG.127023"; transcript_id "MSTRG.127023.131"; exon_number "24";
chr3	StringTie	transcript	132680269	132722502	1000	-	.	gene_id "MSTRG.127023"; transcript_id "MSTRG.127023.132";
chr3	StringTie	exon	132680269	132682090	1000	-	.	gene_id "MSTRG.127023"; transcript_id "MSTRG.127023.132"; exon_number "1";
chr3	StringTie	exon	132682703	132682818	1000	-	.	gene_id "MSTRG.127023"; transcript_id "MSTRG.127023.132"; exon_number "2";
chr3	StringTie	exon	132683399	132683524	1000	-	.	gene_id "MSTRG.127023"; transcript_id "MSTRG.127023.132"; exon_number "3";
chr3	StringTie	exon	132684554	132684794	1000	-	.	gene_id "MSTRG.127023"; transcript_id "MSTRG.127023.132"; exon_number "4";
chr3	StringTie	exon	132686260	132686387	1000	-	.	gene_id "MSTRG.127023"; transcript_id "MSTRG.127023.132"; exon_number "5";
chr3	StringTie	exon	132687151	132687226	1000	-	.	gene_id "MSTRG.127023"; transcript_id "MSTRG.127023.132"; exon_number "6";
chr3	StringTie	exon	132688650	132688891	1000	-	.	gene_id "MSTRG.127023"; transcript_id "MSTRG.127023.132"; exon_number "7";
chr3	StringTie	exon	132689074	132689263	1000	-	.	gene_id "MSTRG.127023"; transcript_id "MSTRG.127023.132"; exon_number "8";
chr3	StringTie	exon	132690528	132690650	1000	-	.	gene_id "MSTRG.127023"; transcript_id "MSTRG.127023.132"; exon_number "9";
chr3	StringTie	exon	132691192	132691286	1000	-	.	gene_id "MSTRG.127023"; transcript_id "MSTRG.127023.132"; exon_number "10";
chr3	StringTie	exon	132692654	132692818	1000	-	.	gene_id "MSTRG.127023"; transcript_id "MSTRG.127023.132"; exon_number "11";
chr3	StringTie	exon	132694827	132694965	1000	-	.	gene_id "MSTRG.127023"; transcript_id "MSTRG.127023.132"; exon_number "12";
chr3	StringTie	exon	132697260	132697362	1000	-	.	gene_id "MSTRG.127023"; transcript_id "MSTRG.127023.132"; exon_number "13";
chr3	StringTie	exon	132699353	132699446	1000	-	.	gene_id "MSTRG.127023"; transcript_id "MSTRG.127023.132"; exon_number "14";
chr3	StringTie	exon	132699918	132700061	1000	-	.	gene_id "MSTRG.127023"; transcript_id "MSTRG.127023.132"; exon_number "15";
chr3	StringTie	exon	132700334	132700448	1000	-	.	gene_id "MSTRG.127023"; transcript_id "MSTRG.127023.132"; exon_number "16";
chr3	StringTie	exon	132701430	132701533	1000	-	.	gene_id "MSTRG.127023"; transcript_id "MSTRG.127023.132"; exon_number "17";
chr3	StringTie	exon	132704198	132704371	1000	-	.	gene_id "MSTRG.127023"; transcript_id "MSTRG.127023.132"; exon_number "18";
chr3	StringTie	exon	132705740	132705814	1000	-	.	gene_id "MSTRG.127023"; transcript_id "MSTRG.127023.132"; exon_number "19";
chr3	StringTie	exon	132708101	132708257	1000	-	.	gene_id "MSTRG.127023"; transcript_id "MSTRG.127023.132"; exon_number "20";
chr3	StringTie	exon	132713126	132713286	1000	-	.	gene_id "MSTRG.127023"; transcript_id "MSTRG.127023.132"; exon_number "21";
chr3	StringTie	exon	132715085	132715218	1000	-	.	gene_id "MSTRG.127023"; transcript_id "MSTRG.127023.132"; exon_number "22";
chr3	StringTie	exon	132716757	132718737	1000	-	.	gene_id "MSTRG.127023"; transcript_id "MSTRG.127023.132"; exon_number "23";
chr3	StringTie	exon	132718994	132719144	1000	-	.	gene_id "MSTRG.127023"; transcript_id "MSTRG.127023.132"; exon_number "24";
chr3	StringTie	exon	132719705	132719830	1000	-	.	gene_id "MSTRG.127023"; transcript_id "MSTRG.127023.132"; exon_number "25";
chr3	StringTie	exon	132721963	132722502	1000	-	.	gene_id "MSTRG.127023"; transcript_id "MSTRG.127023.132"; exon_number "26";
chr3	StringTie	transcript	132680330	132722506	1000	-	.	gene_id "MSTRG.127023"; transcript_id "MSTRG.127023.133";
chr3	StringTie	exon	132680330	132682090	1000	-	.	gene_id "MSTRG.127023"; transcript_id "MSTRG.127023.133"; exon_number "1";
chr3	StringTie	exon	132682703	132682818	1000	-	.	gene_id "MSTRG.127023"; transcript_id "MSTRG.127023.133"; exon_number "2";
chr3	StringTie	exon	132683399	132683524	1000	-	.	gene_id "MSTRG.127023"; transcript_id "MSTRG.127023.133"; exon_number "3";
chr3	StringTie	exon	132684554	132684794	1000	-	.	gene_id "MSTRG.127023"; transcript_id "MSTRG.127023.133"; exon_number "4";
chr3	StringTie	exon	132686260	132686387	1000	-	.	gene_id "MSTRG.127023"; transcript_id "MSTRG.127023.133"; exon_number "5";
chr3	StringTie	exon	132687151	132687226	1000	-	.	gene_id "MSTRG.127023"; transcript_id "MSTRG.127023.133"; exon_number "6";
chr3	StringTie	exon	132688650	132688891	1000	-	.	gene_id "MSTRG.127023"; transcript_id "MSTRG.127023.133"; exon_number "7";
chr3	StringTie	exon	132689074	132689263	1000	-	.	gene_id "MSTRG.127023"; transcript_id "MSTRG.127023.133"; exon_number "8";
chr3	StringTie	exon	132690528	132690650	1000	-	.	gene_id "MSTRG.127023"; transcript_id "MSTRG.127023.133"; exon_number "9";
chr3	StringTie	exon	132691192	132691286	1000	-	.	gene_id "MSTRG.127023"; transcript_id "MSTRG.127023.133"; exon_number "10";
chr3	StringTie	exon	132692654	132692818	1000	-	.	gene_id "MSTRG.127023"; transcript_id "MSTRG.127023.133"; exon_number "11";
chr3	StringTie	exon	132694827	132694965	1000	-	.	gene_id "MSTRG.127023"; transcript_id "MSTRG.127023.133"; exon_number "12";
chr3	StringTie	exon	132697260	132697362	1000	-	.	gene_id "MSTRG.127023"; transcript_id "MSTRG.127023.133"; exon_number "13";
chr3	StringTie	exon	132699353	132699446	1000	-	.	gene_id "MSTRG.127023"; transcript_id "MSTRG.127023.133"; exon_number "14";
chr3	StringTie	exon	132699918	132700061	1000	-	.	gene_id "MSTRG.127023"; transcript_id "MSTRG.127023.133"; exon_number "15";
chr3	StringTie	exon	132700334	132700448	1000	-	.	gene_id "MSTRG.127023"; transcript_id "MSTRG.127023.133"; exon_number "16";
chr3	StringTie	exon	132701430	132701533	1000	-	.	gene_id "MSTRG.127023"; transcript_id "MSTRG.127023.133"; exon_number "17";
chr3	StringTie	exon	132704198	132704371	1000	-	.	gene_id "MSTRG.127023"; transcript_id "MSTRG.127023.133"; exon_number "18";
chr3	StringTie	exon	132705740	132705814	1000	-	.	gene_id "MSTRG.127023"; transcript_id "MSTRG.127023.133"; exon_number "19";
chr3	StringTie	exon	132708101	132708257	1000	-	.	gene_id "MSTRG.127023"; transcript_id "MSTRG.127023.133"; exon_number "20";
chr3	StringTie	exon	132713126	132713286	1000	-	.	gene_id "MSTRG.127023"; transcript_id "MSTRG.127023.133"; exon_number "21";
chr3	StringTie	exon	132715085	132715218	1000	-	.	gene_id "MSTRG.127023"; transcript_id "MSTRG.127023.133"; exon_number "22";
chr3	StringTie	exon	132716757	132718117	1000	-	.	gene_id "MSTRG.127023"; transcript_id "MSTRG.127023.133"; exon_number "23";
chr3	StringTie	exon	132718994	132719144	1000	-	.	gene_id "MSTRG.127023"; transcript_id "MSTRG.127023.133"; exon_number "24";
chr3	StringTie	exon	132719705	132719830	1000	-	.	gene_id "MSTRG.127023"; transcript_id "MSTRG.127023.133"; exon_number "25";
chr3	StringTie	exon	132721963	132722506	1000	-	.	gene_id "MSTRG.127023"; transcript_id "MSTRG.127023.133"; exon_number "26";
chr3	StringTie	transcript	132680384	132722438	1000	-	.	gene_id "MSTRG.127023"; transcript_id "MSTRG.127023.134";
chr3	StringTie	exon	132680384	132680533	1000	-	.	gene_id "MSTRG.127023"; transcript_id "MSTRG.127023.134"; exon_number "1";
chr3	StringTie	exon	132681914	132682090	1000	-	.	gene_id "MSTRG.127023"; transcript_id "MSTRG.127023.134"; exon_number "2";
chr3	StringTie	exon	132682703	132682818	1000	-	.	gene_id "MSTRG.127023"; transcript_id "MSTRG.127023.134"; exon_number "3";
chr3	StringTie	exon	132683399	132683524	1000	-	.	gene_id "MSTRG.127023"; transcript_id "MSTRG.127023.134"; exon_number "4";
chr3	StringTie	exon	132684554	132684794	1000	-	.	gene_id "MSTRG.127023"; transcript_id "MSTRG.127023.134"; exon_number "5";
chr3	StringTie	exon	132686260	132686387	1000	-	.	gene_id "MSTRG.127023"; transcript_id "MSTRG.127023.134"; exon_number "6";
chr3	StringTie	exon	132687151	132687226	1000	-	.	gene_id "MSTRG.127023"; transcript_id "MSTRG.127023.134"; exon_number "7";
chr3	StringTie	exon	132688650	132688891	1000	-	.	gene_id "MSTRG.127023"; transcript_id "MSTRG.127023.134"; exon_number "8";
chr3	StringTie	exon	132689074	132689263	1000	-	.	gene_id "MSTRG.127023"; transcript_id "MSTRG.127023.134"; exon_number "9";
chr3	StringTie	exon	132690528	132690650	1000	-	.	gene_id "MSTRG.127023"; transcript_id "MSTRG.127023.134"; exon_number "10";
chr3	StringTie	exon	132691192	132691286	1000	-	.	gene_id "MSTRG.127023"; transcript_id "MSTRG.127023.134"; exon_number "11";
chr3	StringTie	exon	132692654	132692818	1000	-	.	gene_id "MSTRG.127023"; transcript_id "MSTRG.127023.134"; exon_number "12";
chr3	StringTie	exon	132694827	132694965	1000	-	.	gene_id "MSTRG.127023"; transcript_id "MSTRG.127023.134"; exon_number "13";
chr3	StringTie	exon	132696731	132696813	1000	-	.	gene_id "MSTRG.127023"; transcript_id "MSTRG.127023.134"; exon_number "14";
chr3	StringTie	exon	132697260	132697362	1000	-	.	gene_id "MSTRG.127023"; transcript_id "MSTRG.127023.134"; exon_number "15";
chr3	StringTie	exon	132699918	132700061	1000	-	.	gene_id "MSTRG.127023"; transcript_id "MSTRG.127023.134"; exon_number "16";
chr3	StringTie	exon	132700334	132700448	1000	-	.	gene_id "MSTRG.127023"; transcript_id "MSTRG.127023.134"; exon_number "17";
chr3	StringTie	exon	132701430	132701533	1000	-	.	gene_id "MSTRG.127023"; transcript_id "MSTRG.127023.134"; exon_number "18";
chr3	StringTie	exon	132704198	132704371	1000	-	.	gene_id "MSTRG.127023"; transcript_id "MSTRG.127023.134"; exon_number "19";
chr3	StringTie	exon	132705740	132705814	1000	-	.	gene_id "MSTRG.127023"; transcript_id "MSTRG.127023.134"; exon_number "20";
chr3	StringTie	exon	132708101	132708257	1000	-	.	gene_id "MSTRG.127023"; transcript_id "MSTRG.127023.134"; exon_number "21";
chr3	StringTie	exon	132713126	132713286	1000	-	.	gene_id "MSTRG.127023"; transcript_id "MSTRG.127023.134"; exon_number "22";
chr3	StringTie	exon	132715085	132715218	1000	-	.	gene_id "MSTRG.127023"; transcript_id "MSTRG.127023.134"; exon_number "23";
chr3	StringTie	exon	132716757	132719144	1000	-	.	gene_id "MSTRG.127023"; transcript_id "MSTRG.127023.134"; exon_number "24";
chr3	StringTie	exon	132719705	132719830	1000	-	.	gene_id "MSTRG.127023"; transcript_id "MSTRG.127023.134"; exon_number "25";
chr3	StringTie	exon	132721963	132722438	1000	-	.	gene_id "MSTRG.127023"; transcript_id "MSTRG.127023.134"; exon_number "26";
chr3	StringTie	transcript	132680397	132722453	1000	-	.	gene_id "MSTRG.127023"; transcript_id "MSTRG.127023.135";
chr3	StringTie	exon	132680397	132682090	1000	-	.	gene_id "MSTRG.127023"; transcript_id "MSTRG.127023.135"; exon_number "1";
chr3	StringTie	exon	132682703	132682818	1000	-	.	gene_id "MSTRG.127023"; transcript_id "MSTRG.127023.135"; exon_number "2";
chr3	StringTie	exon	132683399	132683544	1000	-	.	gene_id "MSTRG.127023"; transcript_id "MSTRG.127023.135"; exon_number "3";
chr3	StringTie	exon	132684554	132684794	1000	-	.	gene_id "MSTRG.127023"; transcript_id "MSTRG.127023.135"; exon_number "4";
chr3	StringTie	exon	132686260	132686387	1000	-	.	gene_id "MSTRG.127023"; transcript_id "MSTRG.127023.135"; exon_number "5";
chr3	StringTie	exon	132687151	132687226	1000	-	.	gene_id "MSTRG.127023"; transcript_id "MSTRG.127023.135"; exon_number "6";
chr3	StringTie	exon	132688650	132688891	1000	-	.	gene_id "MSTRG.127023"; transcript_id "MSTRG.127023.135"; exon_number "7";
chr3	StringTie	exon	132689074	132689263	1000	-	.	gene_id "MSTRG.127023"; transcript_id "MSTRG.127023.135"; exon_number "8";
chr3	StringTie	exon	132690528	132690650	1000	-	.	gene_id "MSTRG.127023"; transcript_id "MSTRG.127023.135"; exon_number "9";
chr3	StringTie	exon	132691192	132691286	1000	-	.	gene_id "MSTRG.127023"; transcript_id "MSTRG.127023.135"; exon_number "10";
chr3	StringTie	exon	132692654	132692818	1000	-	.	gene_id "MSTRG.127023"; transcript_id "MSTRG.127023.135"; exon_number "11";
chr3	StringTie	exon	132694827	132694965	1000	-	.	gene_id "MSTRG.127023"; transcript_id "MSTRG.127023.135"; exon_number "12";
chr3	StringTie	exon	132696731	132696813	1000	-	.	gene_id "MSTRG.127023"; transcript_id "MSTRG.127023.135"; exon_number "13";
chr3	StringTie	exon	132697260	132697362	1000	-	.	gene_id "MSTRG.127023"; transcript_id "MSTRG.127023.135"; exon_number "14";
chr3	StringTie	exon	132699918	132700061	1000	-	.	gene_id "MSTRG.127023"; transcript_id "MSTRG.127023.135"; exon_number "15";
chr3	StringTie	exon	132700334	132700448	1000	-	.	gene_id "MSTRG.127023"; transcript_id "MSTRG.127023.135"; exon_number "16";
chr3	StringTie	exon	132701430	132701533	1000	-	.	gene_id "MSTRG.127023"; transcript_id "MSTRG.127023.135"; exon_number "17";
chr3	StringTie	exon	132704198	132704371	1000	-	.	gene_id "MSTRG.127023"; transcript_id "MSTRG.127023.135"; exon_number "18";
chr3	StringTie	exon	132705740	132705814	1000	-	.	gene_id "MSTRG.127023"; transcript_id "MSTRG.127023.135"; exon_number "19";
chr3	StringTie	exon	132708101	132708257	1000	-	.	gene_id "MSTRG.127023"; transcript_id "MSTRG.127023.135"; exon_number "20";
chr3	StringTie	exon	132713126	132713286	1000	-	.	gene_id "MSTRG.127023"; transcript_id "MSTRG.127023.135"; exon_number "21";
chr3	StringTie	exon	132715085	132715218	1000	-	.	gene_id "MSTRG.127023"; transcript_id "MSTRG.127023.135"; exon_number "22";
chr3	StringTie	exon	132716757	132716909	1000	-	.	gene_id "MSTRG.127023"; transcript_id "MSTRG.127023.135"; exon_number "23";
chr3	StringTie	exon	132717955	132718117	1000	-	.	gene_id "MSTRG.127023"; transcript_id "MSTRG.127023.135"; exon_number "24";
chr3	StringTie	exon	132718994	132719144	1000	-	.	gene_id "MSTRG.127023"; transcript_id "MSTRG.127023.135"; exon_number "25";
chr3	StringTie	exon	132719705	132719830	1000	-	.	gene_id "MSTRG.127023"; transcript_id "MSTRG.127023.135"; exon_number "26";
chr3	StringTie	exon	132721963	132722453	1000	-	.	gene_id "MSTRG.127023"; transcript_id "MSTRG.127023.135"; exon_number "27";
chr3	StringTie	transcript	132680412	132722426	1000	-	.	gene_id "MSTRG.127023"; transcript_id "MSTRG.127023.136";
chr3	StringTie	exon	132680412	132682090	1000	-	.	gene_id "MSTRG.127023"; transcript_id "MSTRG.127023.136"; exon_number "1";
chr3	StringTie	exon	132683399	132683524	1000	-	.	gene_id "MSTRG.127023"; transcript_id "MSTRG.127023.136"; exon_number "2";
chr3	StringTie	exon	132684554	132684794	1000	-	.	gene_id "MSTRG.127023"; transcript_id "MSTRG.127023.136"; exon_number "3";
chr3	StringTie	exon	132686260	132686387	1000	-	.	gene_id "MSTRG.127023"; transcript_id "MSTRG.127023.136"; exon_number "4";
chr3	StringTie	exon	132687151	132687226	1000	-	.	gene_id "MSTRG.127023"; transcript_id "MSTRG.127023.136"; exon_number "5";
chr3	StringTie	exon	132688650	132688891	1000	-	.	gene_id "MSTRG.127023"; transcript_id "MSTRG.127023.136"; exon_number "6";
chr3	StringTie	exon	132689074	132689263	1000	-	.	gene_id "MSTRG.127023"; transcript_id "MSTRG.127023.136"; exon_number "7";
chr3	StringTie	exon	132690528	132690650	1000	-	.	gene_id "MSTRG.127023"; transcript_id "MSTRG.127023.136"; exon_number "8";
chr3	StringTie	exon	132691192	132691286	1000	-	.	gene_id "MSTRG.127023"; transcript_id "MSTRG.127023.136"; exon_number "9";
chr3	StringTie	exon	132692654	132692818	1000	-	.	gene_id "MSTRG.127023"; transcript_id "MSTRG.127023.136"; exon_number "10";
chr3	StringTie	exon	132694827	132694965	1000	-	.	gene_id "MSTRG.127023"; transcript_id "MSTRG.127023.136"; exon_number "11";
chr3	StringTie	exon	132696731	132696813	1000	-	.	gene_id "MSTRG.127023"; transcript_id "MSTRG.127023.136"; exon_number "12";
chr3	StringTie	exon	132697260	132697362	1000	-	.	gene_id "MSTRG.127023"; transcript_id "MSTRG.127023.136"; exon_number "13";
chr3	StringTie	exon	132699353	132699450	1000	-	.	gene_id "MSTRG.127023"; transcript_id "MSTRG.127023.136"; exon_number "14";
chr3	StringTie	exon	132699918	132700061	1000	-	.	gene_id "MSTRG.127023"; transcript_id "MSTRG.127023.136"; exon_number "15";
chr3	StringTie	exon	132700334	132700448	1000	-	.	gene_id "MSTRG.127023"; transcript_id "MSTRG.127023.136"; exon_number "16";
chr3	StringTie	exon	132701430	132701533	1000	-	.	gene_id "MSTRG.127023"; transcript_id "MSTRG.127023.136"; exon_number "17";
chr3	StringTie	exon	132704198	132704371	1000	-	.	gene_id "MSTRG.127023"; transcript_id "MSTRG.127023.136"; exon_number "18";
chr3	StringTie	exon	132705740	132705814	1000	-	.	gene_id "MSTRG.127023"; transcript_id "MSTRG.127023.136"; exon_number "19";
chr3	StringTie	exon	132708101	132708257	1000	-	.	gene_id "MSTRG.127023"; transcript_id "MSTRG.127023.136"; exon_number "20";
chr3	StringTie	exon	132713126	132713286	1000	-	.	gene_id "MSTRG.127023"; transcript_id "MSTRG.127023.136"; exon_number "21";
chr3	StringTie	exon	132715085	132715218	1000	-	.	gene_id "MSTRG.127023"; transcript_id "MSTRG.127023.136"; exon_number "22";
chr3	StringTie	exon	132716757	132718117	1000	-	.	gene_id "MSTRG.127023"; transcript_id "MSTRG.127023.136"; exon_number "23";
chr3	StringTie	exon	132718994	132719144	1000	-	.	gene_id "MSTRG.127023"; transcript_id "MSTRG.127023.136"; exon_number "24";
chr3	StringTie	exon	132719705	132719830	1000	-	.	gene_id "MSTRG.127023"; transcript_id "MSTRG.127023.136"; exon_number "25";
chr3	StringTie	exon	132721963	132722426	1000	-	.	gene_id "MSTRG.127023"; transcript_id "MSTRG.127023.136"; exon_number "26";
chr3	StringTie	transcript	132680414	132714624	1000	-	.	gene_id "MSTRG.127023"; transcript_id "MSTRG.127023.137";
chr3	StringTie	exon	132680414	132682090	1000	-	.	gene_id "MSTRG.127023"; transcript_id "MSTRG.127023.137"; exon_number "1";
chr3	StringTie	exon	132682703	132682818	1000	-	.	gene_id "MSTRG.127023"; transcript_id "MSTRG.127023.137"; exon_number "2";
chr3	StringTie	exon	132683399	132683524	1000	-	.	gene_id "MSTRG.127023"; transcript_id "MSTRG.127023.137"; exon_number "3";
chr3	StringTie	exon	132684554	132684794	1000	-	.	gene_id "MSTRG.127023"; transcript_id "MSTRG.127023.137"; exon_number "4";
chr3	StringTie	exon	132686260	132686387	1000	-	.	gene_id "MSTRG.127023"; transcript_id "MSTRG.127023.137"; exon_number "5";
chr3	StringTie	exon	132687151	132687226	1000	-	.	gene_id "MSTRG.127023"; transcript_id "MSTRG.127023.137"; exon_number "6";
chr3	StringTie	exon	132688650	132688891	1000	-	.	gene_id "MSTRG.127023"; transcript_id "MSTRG.127023.137"; exon_number "7";
chr3	StringTie	exon	132689074	132689263	1000	-	.	gene_id "MSTRG.127023"; transcript_id "MSTRG.127023.137"; exon_number "8";
chr3	StringTie	exon	132690528	132690650	1000	-	.	gene_id "MSTRG.127023"; transcript_id "MSTRG.127023.137"; exon_number "9";
chr3	StringTie	exon	132691192	132691286	1000	-	.	gene_id "MSTRG.127023"; transcript_id "MSTRG.127023.137"; exon_number "10";
chr3	StringTie	exon	132692654	132692818	1000	-	.	gene_id "MSTRG.127023"; transcript_id "MSTRG.127023.137"; exon_number "11";
chr3	StringTie	exon	132694827	132694965	1000	-	.	gene_id "MSTRG.127023"; transcript_id "MSTRG.127023.137"; exon_number "12";
chr3	StringTie	exon	132697260	132697362	1000	-	.	gene_id "MSTRG.127023"; transcript_id "MSTRG.127023.137"; exon_number "13";
chr3	StringTie	exon	132699918	132700061	1000	-	.	gene_id "MSTRG.127023"; transcript_id "MSTRG.127023.137"; exon_number "14";
chr3	StringTie	exon	132700334	132700419	1000	-	.	gene_id "MSTRG.127023"; transcript_id "MSTRG.127023.137"; exon_number "15";
chr3	StringTie	exon	132701504	132701533	1000	-	.	gene_id "MSTRG.127023"; transcript_id "MSTRG.127023.137"; exon_number "16";
chr3	StringTie	exon	132704198	132704371	1000	-	.	gene_id "MSTRG.127023"; transcript_id "MSTRG.127023.137"; exon_number "17";
chr3	StringTie	exon	132705740	132705814	1000	-	.	gene_id "MSTRG.127023"; transcript_id "MSTRG.127023.137"; exon_number "18";
chr3	StringTie	exon	132708101	132708257	1000	-	.	gene_id "MSTRG.127023"; transcript_id "MSTRG.127023.137"; exon_number "19";
chr3	StringTie	exon	132713126	132713286	1000	-	.	gene_id "MSTRG.127023"; transcript_id "MSTRG.127023.137"; exon_number "20";
chr3	StringTie	exon	132714604	132714624	1000	-	.	gene_id "MSTRG.127023"; transcript_id "MSTRG.127023.137"; exon_number "21";
chr3	StringTie	transcript	132680423	132722454	1000	-	.	gene_id "MSTRG.127023"; transcript_id "MSTRG.127023.138";
chr3	StringTie	exon	132680423	132682090	1000	-	.	gene_id "MSTRG.127023"; transcript_id "MSTRG.127023.138"; exon_number "1";
chr3	StringTie	exon	132682703	132682818	1000	-	.	gene_id "MSTRG.127023"; transcript_id "MSTRG.127023.138"; exon_number "2";
chr3	StringTie	exon	132683399	132683524	1000	-	.	gene_id "MSTRG.127023"; transcript_id "MSTRG.127023.138"; exon_number "3";
chr3	StringTie	exon	132684554	132684794	1000	-	.	gene_id "MSTRG.127023"; transcript_id "MSTRG.127023.138"; exon_number "4";
chr3	StringTie	exon	132686260	132686387	1000	-	.	gene_id "MSTRG.127023"; transcript_id "MSTRG.127023.138"; exon_number "5";
chr3	StringTie	exon	132687151	132687226	1000	-	.	gene_id "MSTRG.127023"; transcript_id "MSTRG.127023.138"; exon_number "6";
chr3	StringTie	exon	132688650	132688891	1000	-	.	gene_id "MSTRG.127023"; transcript_id "MSTRG.127023.138"; exon_number "7";
chr3	StringTie	exon	132689074	132689263	1000	-	.	gene_id "MSTRG.127023"; transcript_id "MSTRG.127023.138"; exon_number "8";
chr3	StringTie	exon	132690528	132690650	1000	-	.	gene_id "MSTRG.127023"; transcript_id "MSTRG.127023.138"; exon_number "9";
chr3	StringTie	exon	132691192	132691286	1000	-	.	gene_id "MSTRG.127023"; transcript_id "MSTRG.127023.138"; exon_number "10";
chr3	StringTie	exon	132692654	132692818	1000	-	.	gene_id "MSTRG.127023"; transcript_id "MSTRG.127023.138"; exon_number "11";
chr3	StringTie	exon	132694827	132695011	1000	-	.	gene_id "MSTRG.127023"; transcript_id "MSTRG.127023.138"; exon_number "12";
chr3	StringTie	exon	132696731	132697362	1000	-	.	gene_id "MSTRG.127023"; transcript_id "MSTRG.127023.138"; exon_number "13";
chr3	StringTie	exon	132699918	132700061	1000	-	.	gene_id "MSTRG.127023"; transcript_id "MSTRG.127023.138"; exon_number "14";
chr3	StringTie	exon	132700334	132700448	1000	-	.	gene_id "MSTRG.127023"; transcript_id "MSTRG.127023.138"; exon_number "15";
chr3	StringTie	exon	132701430	132701533	1000	-	.	gene_id "MSTRG.127023"; transcript_id "MSTRG.127023.138"; exon_number "16";
chr3	StringTie	exon	132704198	132704371	1000	-	.	gene_id "MSTRG.127023"; transcript_id "MSTRG.127023.138"; exon_number "17";
chr3	StringTie	exon	132705740	132705814	1000	-	.	gene_id "MSTRG.127023"; transcript_id "MSTRG.127023.138"; exon_number "18";
chr3	StringTie	exon	132708101	132708257	1000	-	.	gene_id "MSTRG.127023"; transcript_id "MSTRG.127023.138"; exon_number "19";
chr3	StringTie	exon	132713126	132713286	1000	-	.	gene_id "MSTRG.127023"; transcript_id "MSTRG.127023.138"; exon_number "20";
chr3	StringTie	exon	132715085	132715218	1000	-	.	gene_id "MSTRG.127023"; transcript_id "MSTRG.127023.138"; exon_number "21";
chr3	StringTie	exon	132716757	132718117	1000	-	.	gene_id "MSTRG.127023"; transcript_id "MSTRG.127023.138"; exon_number "22";
chr3	StringTie	exon	132718994	132719144	1000	-	.	gene_id "MSTRG.127023"; transcript_id "MSTRG.127023.138"; exon_number "23";
chr3	StringTie	exon	132719705	132719809	1000	-	.	gene_id "MSTRG.127023"; transcript_id "MSTRG.127023.138"; exon_number "24";
chr3	StringTie	exon	132721963	132722454	1000	-	.	gene_id "MSTRG.127023"; transcript_id "MSTRG.127023.138"; exon_number "25";
chr3	StringTie	transcript	132680466	132722500	1000	-	.	gene_id "MSTRG.127023"; transcript_id "MSTRG.127023.139";
chr3	StringTie	exon	132680466	132682090	1000	-	.	gene_id "MSTRG.127023"; transcript_id "MSTRG.127023.139"; exon_number "1";
chr3	StringTie	exon	132682703	132682818	1000	-	.	gene_id "MSTRG.127023"; transcript_id "MSTRG.127023.139"; exon_number "2";
chr3	StringTie	exon	132683399	132683524	1000	-	.	gene_id "MSTRG.127023"; transcript_id "MSTRG.127023.139"; exon_number "3";
chr3	StringTie	exon	132684554	132684794	1000	-	.	gene_id "MSTRG.127023"; transcript_id "MSTRG.127023.139"; exon_number "4";
chr3	StringTie	exon	132686260	132686387	1000	-	.	gene_id "MSTRG.127023"; transcript_id "MSTRG.127023.139"; exon_number "5";
chr3	StringTie	exon	132687151	132687226	1000	-	.	gene_id "MSTRG.127023"; transcript_id "MSTRG.127023.139"; exon_number "6";
chr3	StringTie	exon	132688650	132688891	1000	-	.	gene_id "MSTRG.127023"; transcript_id "MSTRG.127023.139"; exon_number "7";
chr3	StringTie	exon	132689074	132689263	1000	-	.	gene_id "MSTRG.127023"; transcript_id "MSTRG.127023.139"; exon_number "8";
chr3	StringTie	exon	132690528	132690646	1000	-	.	gene_id "MSTRG.127023"; transcript_id "MSTRG.127023.139"; exon_number "9";
chr3	StringTie	exon	132691192	132691286	1000	-	.	gene_id "MSTRG.127023"; transcript_id "MSTRG.127023.139"; exon_number "10";
chr3	StringTie	exon	132692654	132692818	1000	-	.	gene_id "MSTRG.127023"; transcript_id "MSTRG.127023.139"; exon_number "11";
chr3	StringTie	exon	132694827	132694965	1000	-	.	gene_id "MSTRG.127023"; transcript_id "MSTRG.127023.139"; exon_number "12";
chr3	StringTie	exon	132696731	132696813	1000	-	.	gene_id "MSTRG.127023"; transcript_id "MSTRG.127023.139"; exon_number "13";
chr3	StringTie	exon	132697260	132697362	1000	-	.	gene_id "MSTRG.127023"; transcript_id "MSTRG.127023.139"; exon_number "14";
chr3	StringTie	exon	132699353	132699450	1000	-	.	gene_id "MSTRG.127023"; transcript_id "MSTRG.127023.139"; exon_number "15";
chr3	StringTie	exon	132699918	132700061	1000	-	.	gene_id "MSTRG.127023"; transcript_id "MSTRG.127023.139"; exon_number "16";
chr3	StringTie	exon	132700334	132700448	1000	-	.	gene_id "MSTRG.127023"; transcript_id "MSTRG.127023.139"; exon_number "17";
chr3	StringTie	exon	132701430	132701533	1000	-	.	gene_id "MSTRG.127023"; transcript_id "MSTRG.127023.139"; exon_number "18";
chr3	StringTie	exon	132704198	132704371	1000	-	.	gene_id "MSTRG.127023"; transcript_id "MSTRG.127023.139"; exon_number "19";
chr3	StringTie	exon	132705740	132705814	1000	-	.	gene_id "MSTRG.127023"; transcript_id "MSTRG.127023.139"; exon_number "20";
chr3	StringTie	exon	132708101	132708257	1000	-	.	gene_id "MSTRG.127023"; transcript_id "MSTRG.127023.139"; exon_number "21";
chr3	StringTie	exon	132713126	132713286	1000	-	.	gene_id "MSTRG.127023"; transcript_id "MSTRG.127023.139"; exon_number "22";
chr3	StringTie	exon	132715085	132715218	1000	-	.	gene_id "MSTRG.127023"; transcript_id "MSTRG.127023.139"; exon_number "23";
chr3	StringTie	exon	132716757	132718117	1000	-	.	gene_id "MSTRG.127023"; transcript_id "MSTRG.127023.139"; exon_number "24";
chr3	StringTie	exon	132718994	132719144	1000	-	.	gene_id "MSTRG.127023"; transcript_id "MSTRG.127023.139"; exon_number "25";
chr3	StringTie	exon	132719705	132719830	1000	-	.	gene_id "MSTRG.127023"; transcript_id "MSTRG.127023.139"; exon_number "26";
chr3	StringTie	exon	132721963	132722500	1000	-	.	gene_id "MSTRG.127023"; transcript_id "MSTRG.127023.139"; exon_number "27";
chr3	StringTie	transcript	132557277	132722500	1000	-	.	gene_id "MSTRG.127023"; transcript_id "MSTRG.127023.14";
chr3	StringTie	exon	132557277	132559085	1000	-	.	gene_id "MSTRG.127023"; transcript_id "MSTRG.127023.14"; exon_number "1";
chr3	StringTie	exon	132559833	132559942	1000	-	.	gene_id "MSTRG.127023"; transcript_id "MSTRG.127023.14"; exon_number "2";
chr3	StringTie	exon	132561101	132561217	1000	-	.	gene_id "MSTRG.127023"; transcript_id "MSTRG.127023.14"; exon_number "3";
chr3	StringTie	exon	132575772	132575926	1000	-	.	gene_id "MSTRG.127023"; transcript_id "MSTRG.127023.14"; exon_number "4";
chr3	StringTie	exon	132576944	132577015	1000	-	.	gene_id "MSTRG.127023"; transcript_id "MSTRG.127023.14"; exon_number "5";
chr3	StringTie	exon	132578796	132579558	1000	-	.	gene_id "MSTRG.127023"; transcript_id "MSTRG.127023.14"; exon_number "6";
chr3	StringTie	exon	132595523	132595579	1000	-	.	gene_id "MSTRG.127023"; transcript_id "MSTRG.127023.14"; exon_number "7";
chr3	StringTie	exon	132603229	132603327	1000	-	.	gene_id "MSTRG.127023"; transcript_id "MSTRG.127023.14"; exon_number "8";
chr3	StringTie	exon	132605098	132605205	1000	-	.	gene_id "MSTRG.127023"; transcript_id "MSTRG.127023.14"; exon_number "9";
chr3	StringTie	exon	132618634	132618772	1000	-	.	gene_id "MSTRG.127023"; transcript_id "MSTRG.127023.14"; exon_number "10";
chr3	StringTie	exon	132619468	132619545	1000	-	.	gene_id "MSTRG.127023"; transcript_id "MSTRG.127023.14"; exon_number "11";
chr3	StringTie	exon	132626691	132626817	1000	-	.	gene_id "MSTRG.127023"; transcript_id "MSTRG.127023.14"; exon_number "12";
chr3	StringTie	exon	132628340	132628446	1000	-	.	gene_id "MSTRG.127023"; transcript_id "MSTRG.127023.14"; exon_number "13";
chr3	StringTie	exon	132630437	132630558	1000	-	.	gene_id "MSTRG.127023"; transcript_id "MSTRG.127023.14"; exon_number "14";
chr3	StringTie	exon	132631341	132631479	1000	-	.	gene_id "MSTRG.127023"; transcript_id "MSTRG.127023.14"; exon_number "15";
chr3	StringTie	exon	132639492	132639656	1000	-	.	gene_id "MSTRG.127023"; transcript_id "MSTRG.127023.14"; exon_number "16";
chr3	StringTie	exon	132641972	132642133	1000	-	.	gene_id "MSTRG.127023"; transcript_id "MSTRG.127023.14"; exon_number "17";
chr3	StringTie	exon	132642677	132642802	1000	-	.	gene_id "MSTRG.127023"; transcript_id "MSTRG.127023.14"; exon_number "18";
chr3	StringTie	exon	132644797	132644896	1000	-	.	gene_id "MSTRG.127023"; transcript_id "MSTRG.127023.14"; exon_number "19";
chr3	StringTie	exon	132659603	132660824	1000	-	.	gene_id "MSTRG.127023"; transcript_id "MSTRG.127023.14"; exon_number "20";
chr3	StringTie	exon	132681914	132682090	1000	-	.	gene_id "MSTRG.127023"; transcript_id "MSTRG.127023.14"; exon_number "21";
chr3	StringTie	exon	132682703	132682818	1000	-	.	gene_id "MSTRG.127023"; transcript_id "MSTRG.127023.14"; exon_number "22";
chr3	StringTie	exon	132683399	132683524	1000	-	.	gene_id "MSTRG.127023"; transcript_id "MSTRG.127023.14"; exon_number "23";
chr3	StringTie	exon	132684554	132684794	1000	-	.	gene_id "MSTRG.127023"; transcript_id "MSTRG.127023.14"; exon_number "24";
chr3	StringTie	exon	132686260	132686387	1000	-	.	gene_id "MSTRG.127023"; transcript_id "MSTRG.127023.14"; exon_number "25";
chr3	StringTie	exon	132687151	132687226	1000	-	.	gene_id "MSTRG.127023"; transcript_id "MSTRG.127023.14"; exon_number "26";
chr3	StringTie	exon	132688650	132688891	1000	-	.	gene_id "MSTRG.127023"; transcript_id "MSTRG.127023.14"; exon_number "27";
chr3	StringTie	exon	132689074	132689263	1000	-	.	gene_id "MSTRG.127023"; transcript_id "MSTRG.127023.14"; exon_number "28";
chr3	StringTie	exon	132690528	132690650	1000	-	.	gene_id "MSTRG.127023"; transcript_id "MSTRG.127023.14"; exon_number "29";
chr3	StringTie	exon	132691192	132691286	1000	-	.	gene_id "MSTRG.127023"; transcript_id "MSTRG.127023.14"; exon_number "30";
chr3	StringTie	exon	132692654	132692818	1000	-	.	gene_id "MSTRG.127023"; transcript_id "MSTRG.127023.14"; exon_number "31";
chr3	StringTie	exon	132694827	132694965	1000	-	.	gene_id "MSTRG.127023"; transcript_id "MSTRG.127023.14"; exon_number "32";
chr3	StringTie	exon	132696731	132696813	1000	-	.	gene_id "MSTRG.127023"; transcript_id "MSTRG.127023.14"; exon_number "33";
chr3	StringTie	exon	132697260	132697362	1000	-	.	gene_id "MSTRG.127023"; transcript_id "MSTRG.127023.14"; exon_number "34";
chr3	StringTie	exon	132699918	132700061	1000	-	.	gene_id "MSTRG.127023"; transcript_id "MSTRG.127023.14"; exon_number "35";
chr3	StringTie	exon	132700334	132700448	1000	-	.	gene_id "MSTRG.127023"; transcript_id "MSTRG.127023.14"; exon_number "36";
chr3	StringTie	exon	132701430	132701533	1000	-	.	gene_id "MSTRG.127023"; transcript_id "MSTRG.127023.14"; exon_number "37";
chr3	StringTie	exon	132704198	132704371	1000	-	.	gene_id "MSTRG.127023"; transcript_id "MSTRG.127023.14"; exon_number "38";
chr3	StringTie	exon	132705740	132705814	1000	-	.	gene_id "MSTRG.127023"; transcript_id "MSTRG.127023.14"; exon_number "39";
chr3	StringTie	exon	132708101	132708257	1000	-	.	gene_id "MSTRG.127023"; transcript_id "MSTRG.127023.14"; exon_number "40";
chr3	StringTie	exon	132713126	132713286	1000	-	.	gene_id "MSTRG.127023"; transcript_id "MSTRG.127023.14"; exon_number "41";
chr3	StringTie	exon	132715085	132715218	1000	-	.	gene_id "MSTRG.127023"; transcript_id "MSTRG.127023.14"; exon_number "42";
chr3	StringTie	exon	132716757	132716909	1000	-	.	gene_id "MSTRG.127023"; transcript_id "MSTRG.127023.14"; exon_number "43";
chr3	StringTie	exon	132717955	132719144	1000	-	.	gene_id "MSTRG.127023"; transcript_id "MSTRG.127023.14"; exon_number "44";
chr3	StringTie	exon	132719705	132719830	1000	-	.	gene_id "MSTRG.127023"; transcript_id "MSTRG.127023.14"; exon_number "45";
chr3	StringTie	exon	132721963	132722500	1000	-	.	gene_id "MSTRG.127023"; transcript_id "MSTRG.127023.14"; exon_number "46";
chr3	StringTie	transcript	132680521	132722454	1000	-	.	gene_id "MSTRG.127023"; transcript_id "MSTRG.127023.140";
chr3	StringTie	exon	132680521	132682090	1000	-	.	gene_id "MSTRG.127023"; transcript_id "MSTRG.127023.140"; exon_number "1";
chr3	StringTie	exon	132682703	132682818	1000	-	.	gene_id "MSTRG.127023"; transcript_id "MSTRG.127023.140"; exon_number "2";
chr3	StringTie	exon	132683399	132683524	1000	-	.	gene_id "MSTRG.127023"; transcript_id "MSTRG.127023.140"; exon_number "3";
chr3	StringTie	exon	132684554	132684794	1000	-	.	gene_id "MSTRG.127023"; transcript_id "MSTRG.127023.140"; exon_number "4";
chr3	StringTie	exon	132686260	132686387	1000	-	.	gene_id "MSTRG.127023"; transcript_id "MSTRG.127023.140"; exon_number "5";
chr3	StringTie	exon	132687151	132687226	1000	-	.	gene_id "MSTRG.127023"; transcript_id "MSTRG.127023.140"; exon_number "6";
chr3	StringTie	exon	132688650	132688891	1000	-	.	gene_id "MSTRG.127023"; transcript_id "MSTRG.127023.140"; exon_number "7";
chr3	StringTie	exon	132689074	132689263	1000	-	.	gene_id "MSTRG.127023"; transcript_id "MSTRG.127023.140"; exon_number "8";
chr3	StringTie	exon	132690528	132690650	1000	-	.	gene_id "MSTRG.127023"; transcript_id "MSTRG.127023.140"; exon_number "9";
chr3	StringTie	exon	132691192	132691286	1000	-	.	gene_id "MSTRG.127023"; transcript_id "MSTRG.127023.140"; exon_number "10";
chr3	StringTie	exon	132692654	132692818	1000	-	.	gene_id "MSTRG.127023"; transcript_id "MSTRG.127023.140"; exon_number "11";
chr3	StringTie	exon	132694827	132694965	1000	-	.	gene_id "MSTRG.127023"; transcript_id "MSTRG.127023.140"; exon_number "12";
chr3	StringTie	exon	132697260	132697362	1000	-	.	gene_id "MSTRG.127023"; transcript_id "MSTRG.127023.140"; exon_number "13";
chr3	StringTie	exon	132699918	132700061	1000	-	.	gene_id "MSTRG.127023"; transcript_id "MSTRG.127023.140"; exon_number "14";
chr3	StringTie	exon	132700334	132700448	1000	-	.	gene_id "MSTRG.127023"; transcript_id "MSTRG.127023.140"; exon_number "15";
chr3	StringTie	exon	132701430	132701533	1000	-	.	gene_id "MSTRG.127023"; transcript_id "MSTRG.127023.140"; exon_number "16";
chr3	StringTie	exon	132704198	132704371	1000	-	.	gene_id "MSTRG.127023"; transcript_id "MSTRG.127023.140"; exon_number "17";
chr3	StringTie	exon	132705740	132705814	1000	-	.	gene_id "MSTRG.127023"; transcript_id "MSTRG.127023.140"; exon_number "18";
chr3	StringTie	exon	132708101	132708257	1000	-	.	gene_id "MSTRG.127023"; transcript_id "MSTRG.127023.140"; exon_number "19";
chr3	StringTie	exon	132713126	132713286	1000	-	.	gene_id "MSTRG.127023"; transcript_id "MSTRG.127023.140"; exon_number "20";
chr3	StringTie	exon	132715085	132715218	1000	-	.	gene_id "MSTRG.127023"; transcript_id "MSTRG.127023.140"; exon_number "21";
chr3	StringTie	exon	132716757	132718117	1000	-	.	gene_id "MSTRG.127023"; transcript_id "MSTRG.127023.140"; exon_number "22";
chr3	StringTie	exon	132718649	132719144	1000	-	.	gene_id "MSTRG.127023"; transcript_id "MSTRG.127023.140"; exon_number "23";
chr3	StringTie	exon	132719705	132719830	1000	-	.	gene_id "MSTRG.127023"; transcript_id "MSTRG.127023.140"; exon_number "24";
chr3	StringTie	exon	132721963	132722454	1000	-	.	gene_id "MSTRG.127023"; transcript_id "MSTRG.127023.140"; exon_number "25";
chr3	StringTie	transcript	132680525	132694045	1000	-	.	gene_id "MSTRG.127023"; transcript_id "MSTRG.127023.141";
chr3	StringTie	exon	132680525	132682090	1000	-	.	gene_id "MSTRG.127023"; transcript_id "MSTRG.127023.141"; exon_number "1";
chr3	StringTie	exon	132682703	132682818	1000	-	.	gene_id "MSTRG.127023"; transcript_id "MSTRG.127023.141"; exon_number "2";
chr3	StringTie	exon	132683399	132683524	1000	-	.	gene_id "MSTRG.127023"; transcript_id "MSTRG.127023.141"; exon_number "3";
chr3	StringTie	exon	132684554	132684794	1000	-	.	gene_id "MSTRG.127023"; transcript_id "MSTRG.127023.141"; exon_number "4";
chr3	StringTie	exon	132686260	132686387	1000	-	.	gene_id "MSTRG.127023"; transcript_id "MSTRG.127023.141"; exon_number "5";
chr3	StringTie	exon	132687151	132687226	1000	-	.	gene_id "MSTRG.127023"; transcript_id "MSTRG.127023.141"; exon_number "6";
chr3	StringTie	exon	132688650	132688891	1000	-	.	gene_id "MSTRG.127023"; transcript_id "MSTRG.127023.141"; exon_number "7";
chr3	StringTie	exon	132689074	132689263	1000	-	.	gene_id "MSTRG.127023"; transcript_id "MSTRG.127023.141"; exon_number "8";
chr3	StringTie	exon	132690528	132690650	1000	-	.	gene_id "MSTRG.127023"; transcript_id "MSTRG.127023.141"; exon_number "9";
chr3	StringTie	exon	132691192	132691286	1000	-	.	gene_id "MSTRG.127023"; transcript_id "MSTRG.127023.141"; exon_number "10";
chr3	StringTie	exon	132692654	132692818	1000	-	.	gene_id "MSTRG.127023"; transcript_id "MSTRG.127023.141"; exon_number "11";
chr3	StringTie	exon	132693612	132694045	1000	-	.	gene_id "MSTRG.127023"; transcript_id "MSTRG.127023.141"; exon_number "12";
chr3	StringTie	transcript	132680525	132722454	1000	-	.	gene_id "MSTRG.127023"; transcript_id "MSTRG.127023.142";
chr3	StringTie	exon	132680525	132682090	1000	-	.	gene_id "MSTRG.127023"; transcript_id "MSTRG.127023.142"; exon_number "1";
chr3	StringTie	exon	132682703	132682818	1000	-	.	gene_id "MSTRG.127023"; transcript_id "MSTRG.127023.142"; exon_number "2";
chr3	StringTie	exon	132683399	132683524	1000	-	.	gene_id "MSTRG.127023"; transcript_id "MSTRG.127023.142"; exon_number "3";
chr3	StringTie	exon	132684554	132684794	1000	-	.	gene_id "MSTRG.127023"; transcript_id "MSTRG.127023.142"; exon_number "4";
chr3	StringTie	exon	132686260	132686387	1000	-	.	gene_id "MSTRG.127023"; transcript_id "MSTRG.127023.142"; exon_number "5";
chr3	StringTie	exon	132687151	132687226	1000	-	.	gene_id "MSTRG.127023"; transcript_id "MSTRG.127023.142"; exon_number "6";
chr3	StringTie	exon	132688650	132688891	1000	-	.	gene_id "MSTRG.127023"; transcript_id "MSTRG.127023.142"; exon_number "7";
chr3	StringTie	exon	132689074	132689263	1000	-	.	gene_id "MSTRG.127023"; transcript_id "MSTRG.127023.142"; exon_number "8";
chr3	StringTie	exon	132690528	132690650	1000	-	.	gene_id "MSTRG.127023"; transcript_id "MSTRG.127023.142"; exon_number "9";
chr3	StringTie	exon	132691192	132691286	1000	-	.	gene_id "MSTRG.127023"; transcript_id "MSTRG.127023.142"; exon_number "10";
chr3	StringTie	exon	132692654	132692818	1000	-	.	gene_id "MSTRG.127023"; transcript_id "MSTRG.127023.142"; exon_number "11";
chr3	StringTie	exon	132694827	132694965	1000	-	.	gene_id "MSTRG.127023"; transcript_id "MSTRG.127023.142"; exon_number "12";
chr3	StringTie	exon	132696731	132697362	1000	-	.	gene_id "MSTRG.127023"; transcript_id "MSTRG.127023.142"; exon_number "13";
chr3	StringTie	exon	132699918	132700061	1000	-	.	gene_id "MSTRG.127023"; transcript_id "MSTRG.127023.142"; exon_number "14";
chr3	StringTie	exon	132700334	132700448	1000	-	.	gene_id "MSTRG.127023"; transcript_id "MSTRG.127023.142"; exon_number "15";
chr3	StringTie	exon	132701430	132701533	1000	-	.	gene_id "MSTRG.127023"; transcript_id "MSTRG.127023.142"; exon_number "16";
chr3	StringTie	exon	132704198	132704371	1000	-	.	gene_id "MSTRG.127023"; transcript_id "MSTRG.127023.142"; exon_number "17";
chr3	StringTie	exon	132705740	132705814	1000	-	.	gene_id "MSTRG.127023"; transcript_id "MSTRG.127023.142"; exon_number "18";
chr3	StringTie	exon	132708101	132708257	1000	-	.	gene_id "MSTRG.127023"; transcript_id "MSTRG.127023.142"; exon_number "19";
chr3	StringTie	exon	132713126	132713286	1000	-	.	gene_id "MSTRG.127023"; transcript_id "MSTRG.127023.142"; exon_number "20";
chr3	StringTie	exon	132715085	132715218	1000	-	.	gene_id "MSTRG.127023"; transcript_id "MSTRG.127023.142"; exon_number "21";
chr3	StringTie	exon	132716757	132716909	1000	-	.	gene_id "MSTRG.127023"; transcript_id "MSTRG.127023.142"; exon_number "22";
chr3	StringTie	exon	132718994	132719144	1000	-	.	gene_id "MSTRG.127023"; transcript_id "MSTRG.127023.142"; exon_number "23";
chr3	StringTie	exon	132719705	132719830	1000	-	.	gene_id "MSTRG.127023"; transcript_id "MSTRG.127023.142"; exon_number "24";
chr3	StringTie	exon	132721455	132721774	1000	-	.	gene_id "MSTRG.127023"; transcript_id "MSTRG.127023.142"; exon_number "25";
chr3	StringTie	exon	132721963	132722454	1000	-	.	gene_id "MSTRG.127023"; transcript_id "MSTRG.127023.142"; exon_number "26";
chr3	StringTie	transcript	132680536	132722433	1000	-	.	gene_id "MSTRG.127023"; transcript_id "MSTRG.127023.143";
chr3	StringTie	exon	132680536	132682090	1000	-	.	gene_id "MSTRG.127023"; transcript_id "MSTRG.127023.143"; exon_number "1";
chr3	StringTie	exon	132682703	132682818	1000	-	.	gene_id "MSTRG.127023"; transcript_id "MSTRG.127023.143"; exon_number "2";
chr3	StringTie	exon	132683399	132683524	1000	-	.	gene_id "MSTRG.127023"; transcript_id "MSTRG.127023.143"; exon_number "3";
chr3	StringTie	exon	132684554	132684794	1000	-	.	gene_id "MSTRG.127023"; transcript_id "MSTRG.127023.143"; exon_number "4";
chr3	StringTie	exon	132686260	132686387	1000	-	.	gene_id "MSTRG.127023"; transcript_id "MSTRG.127023.143"; exon_number "5";
chr3	StringTie	exon	132687151	132687226	1000	-	.	gene_id "MSTRG.127023"; transcript_id "MSTRG.127023.143"; exon_number "6";
chr3	StringTie	exon	132688650	132688891	1000	-	.	gene_id "MSTRG.127023"; transcript_id "MSTRG.127023.143"; exon_number "7";
chr3	StringTie	exon	132689074	132689263	1000	-	.	gene_id "MSTRG.127023"; transcript_id "MSTRG.127023.143"; exon_number "8";
chr3	StringTie	exon	132690528	132690650	1000	-	.	gene_id "MSTRG.127023"; transcript_id "MSTRG.127023.143"; exon_number "9";
chr3	StringTie	exon	132691192	132691286	1000	-	.	gene_id "MSTRG.127023"; transcript_id "MSTRG.127023.143"; exon_number "10";
chr3	StringTie	exon	132692654	132692818	1000	-	.	gene_id "MSTRG.127023"; transcript_id "MSTRG.127023.143"; exon_number "11";
chr3	StringTie	exon	132694827	132694965	1000	-	.	gene_id "MSTRG.127023"; transcript_id "MSTRG.127023.143"; exon_number "12";
chr3	StringTie	exon	132696731	132696813	1000	-	.	gene_id "MSTRG.127023"; transcript_id "MSTRG.127023.143"; exon_number "13";
chr3	StringTie	exon	132697260	132697362	1000	-	.	gene_id "MSTRG.127023"; transcript_id "MSTRG.127023.143"; exon_number "14";
chr3	StringTie	exon	132699353	132699446	1000	-	.	gene_id "MSTRG.127023"; transcript_id "MSTRG.127023.143"; exon_number "15";
chr3	StringTie	exon	132699918	132700061	1000	-	.	gene_id "MSTRG.127023"; transcript_id "MSTRG.127023.143"; exon_number "16";
chr3	StringTie	exon	132700334	132700448	1000	-	.	gene_id "MSTRG.127023"; transcript_id "MSTRG.127023.143"; exon_number "17";
chr3	StringTie	exon	132701430	132701533	1000	-	.	gene_id "MSTRG.127023"; transcript_id "MSTRG.127023.143"; exon_number "18";
chr3	StringTie	exon	132704198	132704371	1000	-	.	gene_id "MSTRG.127023"; transcript_id "MSTRG.127023.143"; exon_number "19";
chr3	StringTie	exon	132705740	132705814	1000	-	.	gene_id "MSTRG.127023"; transcript_id "MSTRG.127023.143"; exon_number "20";
chr3	StringTie	exon	132708101	132708257	1000	-	.	gene_id "MSTRG.127023"; transcript_id "MSTRG.127023.143"; exon_number "21";
chr3	StringTie	exon	132713126	132713286	1000	-	.	gene_id "MSTRG.127023"; transcript_id "MSTRG.127023.143"; exon_number "22";
chr3	StringTie	exon	132715085	132715218	1000	-	.	gene_id "MSTRG.127023"; transcript_id "MSTRG.127023.143"; exon_number "23";
chr3	StringTie	exon	132716757	132719144	1000	-	.	gene_id "MSTRG.127023"; transcript_id "MSTRG.127023.143"; exon_number "24";
chr3	StringTie	exon	132719705	132719809	1000	-	.	gene_id "MSTRG.127023"; transcript_id "MSTRG.127023.143"; exon_number "25";
chr3	StringTie	exon	132721963	132722433	1000	-	.	gene_id "MSTRG.127023"; transcript_id "MSTRG.127023.143"; exon_number "26";
chr3	StringTie	transcript	132680537	132696817	1000	-	.	gene_id "MSTRG.127023"; transcript_id "MSTRG.127023.144";
chr3	StringTie	exon	132680537	132682090	1000	-	.	gene_id "MSTRG.127023"; transcript_id "MSTRG.127023.144"; exon_number "1";
chr3	StringTie	exon	132682703	132682818	1000	-	.	gene_id "MSTRG.127023"; transcript_id "MSTRG.127023.144"; exon_number "2";
chr3	StringTie	exon	132683399	132683524	1000	-	.	gene_id "MSTRG.127023"; transcript_id "MSTRG.127023.144"; exon_number "3";
chr3	StringTie	exon	132684554	132684696	1000	-	.	gene_id "MSTRG.127023"; transcript_id "MSTRG.127023.144"; exon_number "4";
chr3	StringTie	exon	132686260	132686387	1000	-	.	gene_id "MSTRG.127023"; transcript_id "MSTRG.127023.144"; exon_number "5";
chr3	StringTie	exon	132687151	132687226	1000	-	.	gene_id "MSTRG.127023"; transcript_id "MSTRG.127023.144"; exon_number "6";
chr3	StringTie	exon	132688650	132688891	1000	-	.	gene_id "MSTRG.127023"; transcript_id "MSTRG.127023.144"; exon_number "7";
chr3	StringTie	exon	132689074	132689263	1000	-	.	gene_id "MSTRG.127023"; transcript_id "MSTRG.127023.144"; exon_number "8";
chr3	StringTie	exon	132690528	132690650	1000	-	.	gene_id "MSTRG.127023"; transcript_id "MSTRG.127023.144"; exon_number "9";
chr3	StringTie	exon	132691192	132691286	1000	-	.	gene_id "MSTRG.127023"; transcript_id "MSTRG.127023.144"; exon_number "10";
chr3	StringTie	exon	132692654	132692818	1000	-	.	gene_id "MSTRG.127023"; transcript_id "MSTRG.127023.144"; exon_number "11";
chr3	StringTie	exon	132694827	132694965	1000	-	.	gene_id "MSTRG.127023"; transcript_id "MSTRG.127023.144"; exon_number "12";
chr3	StringTie	exon	132696731	132696817	1000	-	.	gene_id "MSTRG.127023"; transcript_id "MSTRG.127023.144"; exon_number "13";
chr3	StringTie	transcript	132680538	132721767	1000	-	.	gene_id "MSTRG.127023"; transcript_id "MSTRG.127023.145";
chr3	StringTie	exon	132680538	132682090	1000	-	.	gene_id "MSTRG.127023"; transcript_id "MSTRG.127023.145"; exon_number "1";
chr3	StringTie	exon	132682703	132682818	1000	-	.	gene_id "MSTRG.127023"; transcript_id "MSTRG.127023.145"; exon_number "2";
chr3	StringTie	exon	132683399	132683524	1000	-	.	gene_id "MSTRG.127023"; transcript_id "MSTRG.127023.145"; exon_number "3";
chr3	StringTie	exon	132684554	132684794	1000	-	.	gene_id "MSTRG.127023"; transcript_id "MSTRG.127023.145"; exon_number "4";
chr3	StringTie	exon	132686260	132686387	1000	-	.	gene_id "MSTRG.127023"; transcript_id "MSTRG.127023.145"; exon_number "5";
chr3	StringTie	exon	132687151	132687226	1000	-	.	gene_id "MSTRG.127023"; transcript_id "MSTRG.127023.145"; exon_number "6";
chr3	StringTie	exon	132688650	132688891	1000	-	.	gene_id "MSTRG.127023"; transcript_id "MSTRG.127023.145"; exon_number "7";
chr3	StringTie	exon	132689074	132689263	1000	-	.	gene_id "MSTRG.127023"; transcript_id "MSTRG.127023.145"; exon_number "8";
chr3	StringTie	exon	132690528	132690650	1000	-	.	gene_id "MSTRG.127023"; transcript_id "MSTRG.127023.145"; exon_number "9";
chr3	StringTie	exon	132691192	132691286	1000	-	.	gene_id "MSTRG.127023"; transcript_id "MSTRG.127023.145"; exon_number "10";
chr3	StringTie	exon	132692654	132692818	1000	-	.	gene_id "MSTRG.127023"; transcript_id "MSTRG.127023.145"; exon_number "11";
chr3	StringTie	exon	132694827	132694965	1000	-	.	gene_id "MSTRG.127023"; transcript_id "MSTRG.127023.145"; exon_number "12";
chr3	StringTie	exon	132696731	132696813	1000	-	.	gene_id "MSTRG.127023"; transcript_id "MSTRG.127023.145"; exon_number "13";
chr3	StringTie	exon	132697260	132697362	1000	-	.	gene_id "MSTRG.127023"; transcript_id "MSTRG.127023.145"; exon_number "14";
chr3	StringTie	exon	132699353	132699450	1000	-	.	gene_id "MSTRG.127023"; transcript_id "MSTRG.127023.145"; exon_number "15";
chr3	StringTie	exon	132699918	132700061	1000	-	.	gene_id "MSTRG.127023"; transcript_id "MSTRG.127023.145"; exon_number "16";
chr3	StringTie	exon	132700334	132700448	1000	-	.	gene_id "MSTRG.127023"; transcript_id "MSTRG.127023.145"; exon_number "17";
chr3	StringTie	exon	132701430	132701533	1000	-	.	gene_id "MSTRG.127023"; transcript_id "MSTRG.127023.145"; exon_number "18";
chr3	StringTie	exon	132704198	132704371	1000	-	.	gene_id "MSTRG.127023"; transcript_id "MSTRG.127023.145"; exon_number "19";
chr3	StringTie	exon	132705740	132705814	1000	-	.	gene_id "MSTRG.127023"; transcript_id "MSTRG.127023.145"; exon_number "20";
chr3	StringTie	exon	132708101	132708257	1000	-	.	gene_id "MSTRG.127023"; transcript_id "MSTRG.127023.145"; exon_number "21";
chr3	StringTie	exon	132713126	132713286	1000	-	.	gene_id "MSTRG.127023"; transcript_id "MSTRG.127023.145"; exon_number "22";
chr3	StringTie	exon	132715085	132715218	1000	-	.	gene_id "MSTRG.127023"; transcript_id "MSTRG.127023.145"; exon_number "23";
chr3	StringTie	exon	132716757	132716909	1000	-	.	gene_id "MSTRG.127023"; transcript_id "MSTRG.127023.145"; exon_number "24";
chr3	StringTie	exon	132718994	132719144	1000	-	.	gene_id "MSTRG.127023"; transcript_id "MSTRG.127023.145"; exon_number "25";
chr3	StringTie	exon	132719705	132719830	1000	-	.	gene_id "MSTRG.127023"; transcript_id "MSTRG.127023.145"; exon_number "26";
chr3	StringTie	exon	132721455	132721767	1000	-	.	gene_id "MSTRG.127023"; transcript_id "MSTRG.127023.145"; exon_number "27";
chr3	StringTie	transcript	132680553	132722461	1000	-	.	gene_id "MSTRG.127023"; transcript_id "MSTRG.127023.146";
chr3	StringTie	exon	132680553	132682090	1000	-	.	gene_id "MSTRG.127023"; transcript_id "MSTRG.127023.146"; exon_number "1";
chr3	StringTie	exon	132682703	132682818	1000	-	.	gene_id "MSTRG.127023"; transcript_id "MSTRG.127023.146"; exon_number "2";
chr3	StringTie	exon	132683399	132683524	1000	-	.	gene_id "MSTRG.127023"; transcript_id "MSTRG.127023.146"; exon_number "3";
chr3	StringTie	exon	132684554	132684794	1000	-	.	gene_id "MSTRG.127023"; transcript_id "MSTRG.127023.146"; exon_number "4";
chr3	StringTie	exon	132686260	132686387	1000	-	.	gene_id "MSTRG.127023"; transcript_id "MSTRG.127023.146"; exon_number "5";
chr3	StringTie	exon	132687151	132687226	1000	-	.	gene_id "MSTRG.127023"; transcript_id "MSTRG.127023.146"; exon_number "6";
chr3	StringTie	exon	132688650	132688891	1000	-	.	gene_id "MSTRG.127023"; transcript_id "MSTRG.127023.146"; exon_number "7";
chr3	StringTie	exon	132689074	132689263	1000	-	.	gene_id "MSTRG.127023"; transcript_id "MSTRG.127023.146"; exon_number "8";
chr3	StringTie	exon	132690528	132690650	1000	-	.	gene_id "MSTRG.127023"; transcript_id "MSTRG.127023.146"; exon_number "9";
chr3	StringTie	exon	132691192	132691286	1000	-	.	gene_id "MSTRG.127023"; transcript_id "MSTRG.127023.146"; exon_number "10";
chr3	StringTie	exon	132692654	132692818	1000	-	.	gene_id "MSTRG.127023"; transcript_id "MSTRG.127023.146"; exon_number "11";
chr3	StringTie	exon	132694827	132694965	1000	-	.	gene_id "MSTRG.127023"; transcript_id "MSTRG.127023.146"; exon_number "12";
chr3	StringTie	exon	132696731	132696816	1000	-	.	gene_id "MSTRG.127023"; transcript_id "MSTRG.127023.146"; exon_number "13";
chr3	StringTie	exon	132697257	132697362	1000	-	.	gene_id "MSTRG.127023"; transcript_id "MSTRG.127023.146"; exon_number "14";
chr3	StringTie	exon	132699353	132699450	1000	-	.	gene_id "MSTRG.127023"; transcript_id "MSTRG.127023.146"; exon_number "15";
chr3	StringTie	exon	132699918	132700061	1000	-	.	gene_id "MSTRG.127023"; transcript_id "MSTRG.127023.146"; exon_number "16";
chr3	StringTie	exon	132700334	132700448	1000	-	.	gene_id "MSTRG.127023"; transcript_id "MSTRG.127023.146"; exon_number "17";
chr3	StringTie	exon	132701430	132701533	1000	-	.	gene_id "MSTRG.127023"; transcript_id "MSTRG.127023.146"; exon_number "18";
chr3	StringTie	exon	132704198	132704371	1000	-	.	gene_id "MSTRG.127023"; transcript_id "MSTRG.127023.146"; exon_number "19";
chr3	StringTie	exon	132705740	132705814	1000	-	.	gene_id "MSTRG.127023"; transcript_id "MSTRG.127023.146"; exon_number "20";
chr3	StringTie	exon	132708101	132708257	1000	-	.	gene_id "MSTRG.127023"; transcript_id "MSTRG.127023.146"; exon_number "21";
chr3	StringTie	exon	132713126	132713286	1000	-	.	gene_id "MSTRG.127023"; transcript_id "MSTRG.127023.146"; exon_number "22";
chr3	StringTie	exon	132715085	132715218	1000	-	.	gene_id "MSTRG.127023"; transcript_id "MSTRG.127023.146"; exon_number "23";
chr3	StringTie	exon	132716757	132716909	1000	-	.	gene_id "MSTRG.127023"; transcript_id "MSTRG.127023.146"; exon_number "24";
chr3	StringTie	exon	132718994	132719144	1000	-	.	gene_id "MSTRG.127023"; transcript_id "MSTRG.127023.146"; exon_number "25";
chr3	StringTie	exon	132719705	132719830	1000	-	.	gene_id "MSTRG.127023"; transcript_id "MSTRG.127023.146"; exon_number "26";
chr3	StringTie	exon	132721963	132722461	1000	-	.	gene_id "MSTRG.127023"; transcript_id "MSTRG.127023.146"; exon_number "27";
chr3	StringTie	transcript	132680565	132722212	1000	-	.	gene_id "MSTRG.127023"; transcript_id "MSTRG.127023.147";
chr3	StringTie	exon	132680565	132682090	1000	-	.	gene_id "MSTRG.127023"; transcript_id "MSTRG.127023.147"; exon_number "1";
chr3	StringTie	exon	132682703	132682818	1000	-	.	gene_id "MSTRG.127023"; transcript_id "MSTRG.127023.147"; exon_number "2";
chr3	StringTie	exon	132683399	132683524	1000	-	.	gene_id "MSTRG.127023"; transcript_id "MSTRG.127023.147"; exon_number "3";
chr3	StringTie	exon	132684554	132684794	1000	-	.	gene_id "MSTRG.127023"; transcript_id "MSTRG.127023.147"; exon_number "4";
chr3	StringTie	exon	132686260	132686387	1000	-	.	gene_id "MSTRG.127023"; transcript_id "MSTRG.127023.147"; exon_number "5";
chr3	StringTie	exon	132687151	132687226	1000	-	.	gene_id "MSTRG.127023"; transcript_id "MSTRG.127023.147"; exon_number "6";
chr3	StringTie	exon	132688650	132688891	1000	-	.	gene_id "MSTRG.127023"; transcript_id "MSTRG.127023.147"; exon_number "7";
chr3	StringTie	exon	132689074	132689263	1000	-	.	gene_id "MSTRG.127023"; transcript_id "MSTRG.127023.147"; exon_number "8";
chr3	StringTie	exon	132690528	132690646	1000	-	.	gene_id "MSTRG.127023"; transcript_id "MSTRG.127023.147"; exon_number "9";
chr3	StringTie	exon	132691192	132691286	1000	-	.	gene_id "MSTRG.127023"; transcript_id "MSTRG.127023.147"; exon_number "10";
chr3	StringTie	exon	132692654	132692818	1000	-	.	gene_id "MSTRG.127023"; transcript_id "MSTRG.127023.147"; exon_number "11";
chr3	StringTie	exon	132694827	132694965	1000	-	.	gene_id "MSTRG.127023"; transcript_id "MSTRG.127023.147"; exon_number "12";
chr3	StringTie	exon	132697260	132697362	1000	-	.	gene_id "MSTRG.127023"; transcript_id "MSTRG.127023.147"; exon_number "13";
chr3	StringTie	exon	132699353	132699450	1000	-	.	gene_id "MSTRG.127023"; transcript_id "MSTRG.127023.147"; exon_number "14";
chr3	StringTie	exon	132699918	132700061	1000	-	.	gene_id "MSTRG.127023"; transcript_id "MSTRG.127023.147"; exon_number "15";
chr3	StringTie	exon	132700334	132700448	1000	-	.	gene_id "MSTRG.127023"; transcript_id "MSTRG.127023.147"; exon_number "16";
chr3	StringTie	exon	132701430	132701533	1000	-	.	gene_id "MSTRG.127023"; transcript_id "MSTRG.127023.147"; exon_number "17";
chr3	StringTie	exon	132704198	132704371	1000	-	.	gene_id "MSTRG.127023"; transcript_id "MSTRG.127023.147"; exon_number "18";
chr3	StringTie	exon	132705740	132705814	1000	-	.	gene_id "MSTRG.127023"; transcript_id "MSTRG.127023.147"; exon_number "19";
chr3	StringTie	exon	132708101	132708257	1000	-	.	gene_id "MSTRG.127023"; transcript_id "MSTRG.127023.147"; exon_number "20";
chr3	StringTie	exon	132713126	132713286	1000	-	.	gene_id "MSTRG.127023"; transcript_id "MSTRG.127023.147"; exon_number "21";
chr3	StringTie	exon	132715085	132715218	1000	-	.	gene_id "MSTRG.127023"; transcript_id "MSTRG.127023.147"; exon_number "22";
chr3	StringTie	exon	132716757	132716909	1000	-	.	gene_id "MSTRG.127023"; transcript_id "MSTRG.127023.147"; exon_number "23";
chr3	StringTie	exon	132718994	132719144	1000	-	.	gene_id "MSTRG.127023"; transcript_id "MSTRG.127023.147"; exon_number "24";
chr3	StringTie	exon	132719705	132719830	1000	-	.	gene_id "MSTRG.127023"; transcript_id "MSTRG.127023.147"; exon_number "25";
chr3	StringTie	exon	132721963	132722212	1000	-	.	gene_id "MSTRG.127023"; transcript_id "MSTRG.127023.147"; exon_number "26";
chr3	StringTie	transcript	132680571	132721707	1000	-	.	gene_id "MSTRG.127023"; transcript_id "MSTRG.127023.148";
chr3	StringTie	exon	132680571	132682090	1000	-	.	gene_id "MSTRG.127023"; transcript_id "MSTRG.127023.148"; exon_number "1";
chr3	StringTie	exon	132682703	132682818	1000	-	.	gene_id "MSTRG.127023"; transcript_id "MSTRG.127023.148"; exon_number "2";
chr3	StringTie	exon	132683399	132683524	1000	-	.	gene_id "MSTRG.127023"; transcript_id "MSTRG.127023.148"; exon_number "3";
chr3	StringTie	exon	132684554	132684794	1000	-	.	gene_id "MSTRG.127023"; transcript_id "MSTRG.127023.148"; exon_number "4";
chr3	StringTie	exon	132686260	132686387	1000	-	.	gene_id "MSTRG.127023"; transcript_id "MSTRG.127023.148"; exon_number "5";
chr3	StringTie	exon	132687151	132687226	1000	-	.	gene_id "MSTRG.127023"; transcript_id "MSTRG.127023.148"; exon_number "6";
chr3	StringTie	exon	132688650	132688891	1000	-	.	gene_id "MSTRG.127023"; transcript_id "MSTRG.127023.148"; exon_number "7";
chr3	StringTie	exon	132689074	132689263	1000	-	.	gene_id "MSTRG.127023"; transcript_id "MSTRG.127023.148"; exon_number "8";
chr3	StringTie	exon	132690528	132690650	1000	-	.	gene_id "MSTRG.127023"; transcript_id "MSTRG.127023.148"; exon_number "9";
chr3	StringTie	exon	132691192	132691286	1000	-	.	gene_id "MSTRG.127023"; transcript_id "MSTRG.127023.148"; exon_number "10";
chr3	StringTie	exon	132692654	132692818	1000	-	.	gene_id "MSTRG.127023"; transcript_id "MSTRG.127023.148"; exon_number "11";
chr3	StringTie	exon	132694827	132694965	1000	-	.	gene_id "MSTRG.127023"; transcript_id "MSTRG.127023.148"; exon_number "12";
chr3	StringTie	exon	132697260	132697362	1000	-	.	gene_id "MSTRG.127023"; transcript_id "MSTRG.127023.148"; exon_number "13";
chr3	StringTie	exon	132699918	132700061	1000	-	.	gene_id "MSTRG.127023"; transcript_id "MSTRG.127023.148"; exon_number "14";
chr3	StringTie	exon	132700334	132700448	1000	-	.	gene_id "MSTRG.127023"; transcript_id "MSTRG.127023.148"; exon_number "15";
chr3	StringTie	exon	132701430	132701533	1000	-	.	gene_id "MSTRG.127023"; transcript_id "MSTRG.127023.148"; exon_number "16";
chr3	StringTie	exon	132704198	132704371	1000	-	.	gene_id "MSTRG.127023"; transcript_id "MSTRG.127023.148"; exon_number "17";
chr3	StringTie	exon	132705740	132705814	1000	-	.	gene_id "MSTRG.127023"; transcript_id "MSTRG.127023.148"; exon_number "18";
chr3	StringTie	exon	132708101	132708257	1000	-	.	gene_id "MSTRG.127023"; transcript_id "MSTRG.127023.148"; exon_number "19";
chr3	StringTie	exon	132713126	132713286	1000	-	.	gene_id "MSTRG.127023"; transcript_id "MSTRG.127023.148"; exon_number "20";
chr3	StringTie	exon	132715085	132715218	1000	-	.	gene_id "MSTRG.127023"; transcript_id "MSTRG.127023.148"; exon_number "21";
chr3	StringTie	exon	132716757	132718117	1000	-	.	gene_id "MSTRG.127023"; transcript_id "MSTRG.127023.148"; exon_number "22";
chr3	StringTie	exon	132718994	132719144	1000	-	.	gene_id "MSTRG.127023"; transcript_id "MSTRG.127023.148"; exon_number "23";
chr3	StringTie	exon	132719705	132719830	1000	-	.	gene_id "MSTRG.127023"; transcript_id "MSTRG.127023.148"; exon_number "24";
chr3	StringTie	exon	132721675	132721707	1000	-	.	gene_id "MSTRG.127023"; transcript_id "MSTRG.127023.148"; exon_number "25";
chr3	StringTie	transcript	132680575	132722500	1000	-	.	gene_id "MSTRG.127023"; transcript_id "MSTRG.127023.149";
chr3	StringTie	exon	132680575	132682090	1000	-	.	gene_id "MSTRG.127023"; transcript_id "MSTRG.127023.149"; exon_number "1";
chr3	StringTie	exon	132682703	132682818	1000	-	.	gene_id "MSTRG.127023"; transcript_id "MSTRG.127023.149"; exon_number "2";
chr3	StringTie	exon	132683399	132683524	1000	-	.	gene_id "MSTRG.127023"; transcript_id "MSTRG.127023.149"; exon_number "3";
chr3	StringTie	exon	132684554	132684794	1000	-	.	gene_id "MSTRG.127023"; transcript_id "MSTRG.127023.149"; exon_number "4";
chr3	StringTie	exon	132686260	132686387	1000	-	.	gene_id "MSTRG.127023"; transcript_id "MSTRG.127023.149"; exon_number "5";
chr3	StringTie	exon	132687151	132687226	1000	-	.	gene_id "MSTRG.127023"; transcript_id "MSTRG.127023.149"; exon_number "6";
chr3	StringTie	exon	132688650	132688891	1000	-	.	gene_id "MSTRG.127023"; transcript_id "MSTRG.127023.149"; exon_number "7";
chr3	StringTie	exon	132689074	132689263	1000	-	.	gene_id "MSTRG.127023"; transcript_id "MSTRG.127023.149"; exon_number "8";
chr3	StringTie	exon	132690528	132690650	1000	-	.	gene_id "MSTRG.127023"; transcript_id "MSTRG.127023.149"; exon_number "9";
chr3	StringTie	exon	132691192	132691286	1000	-	.	gene_id "MSTRG.127023"; transcript_id "MSTRG.127023.149"; exon_number "10";
chr3	StringTie	exon	132692654	132692818	1000	-	.	gene_id "MSTRG.127023"; transcript_id "MSTRG.127023.149"; exon_number "11";
chr3	StringTie	exon	132694827	132694965	1000	-	.	gene_id "MSTRG.127023"; transcript_id "MSTRG.127023.149"; exon_number "12";
chr3	StringTie	exon	132696731	132696813	1000	-	.	gene_id "MSTRG.127023"; transcript_id "MSTRG.127023.149"; exon_number "13";
chr3	StringTie	exon	132697260	132697362	1000	-	.	gene_id "MSTRG.127023"; transcript_id "MSTRG.127023.149"; exon_number "14";
chr3	StringTie	exon	132699918	132700061	1000	-	.	gene_id "MSTRG.127023"; transcript_id "MSTRG.127023.149"; exon_number "15";
chr3	StringTie	exon	132700334	132700448	1000	-	.	gene_id "MSTRG.127023"; transcript_id "MSTRG.127023.149"; exon_number "16";
chr3	StringTie	exon	132701430	132701533	1000	-	.	gene_id "MSTRG.127023"; transcript_id "MSTRG.127023.149"; exon_number "17";
chr3	StringTie	exon	132704198	132704371	1000	-	.	gene_id "MSTRG.127023"; transcript_id "MSTRG.127023.149"; exon_number "18";
chr3	StringTie	exon	132705740	132705814	1000	-	.	gene_id "MSTRG.127023"; transcript_id "MSTRG.127023.149"; exon_number "19";
chr3	StringTie	exon	132708101	132708257	1000	-	.	gene_id "MSTRG.127023"; transcript_id "MSTRG.127023.149"; exon_number "20";
chr3	StringTie	exon	132713126	132713286	1000	-	.	gene_id "MSTRG.127023"; transcript_id "MSTRG.127023.149"; exon_number "21";
chr3	StringTie	exon	132715085	132715218	1000	-	.	gene_id "MSTRG.127023"; transcript_id "MSTRG.127023.149"; exon_number "22";
chr3	StringTie	exon	132716757	132716990	1000	-	.	gene_id "MSTRG.127023"; transcript_id "MSTRG.127023.149"; exon_number "23";
chr3	StringTie	exon	132718994	132719144	1000	-	.	gene_id "MSTRG.127023"; transcript_id "MSTRG.127023.149"; exon_number "24";
chr3	StringTie	exon	132719705	132719830	1000	-	.	gene_id "MSTRG.127023"; transcript_id "MSTRG.127023.149"; exon_number "25";
chr3	StringTie	exon	132721963	132722500	1000	-	.	gene_id "MSTRG.127023"; transcript_id "MSTRG.127023.149"; exon_number "26";
chr3	StringTie	transcript	132557278	132722529	1000	-	.	gene_id "MSTRG.127023"; transcript_id "MSTRG.127023.15";
chr3	StringTie	exon	132557278	132559085	1000	-	.	gene_id "MSTRG.127023"; transcript_id "MSTRG.127023.15"; exon_number "1";
chr3	StringTie	exon	132559833	132559942	1000	-	.	gene_id "MSTRG.127023"; transcript_id "MSTRG.127023.15"; exon_number "2";
chr3	StringTie	exon	132561101	132561217	1000	-	.	gene_id "MSTRG.127023"; transcript_id "MSTRG.127023.15"; exon_number "3";
chr3	StringTie	exon	132575772	132575926	1000	-	.	gene_id "MSTRG.127023"; transcript_id "MSTRG.127023.15"; exon_number "4";
chr3	StringTie	exon	132576944	132577015	1000	-	.	gene_id "MSTRG.127023"; transcript_id "MSTRG.127023.15"; exon_number "5";
chr3	StringTie	exon	132578796	132578881	1000	-	.	gene_id "MSTRG.127023"; transcript_id "MSTRG.127023.15"; exon_number "6";
chr3	StringTie	exon	132579492	132579558	1000	-	.	gene_id "MSTRG.127023"; transcript_id "MSTRG.127023.15"; exon_number "7";
chr3	StringTie	exon	132603229	132603327	1000	-	.	gene_id "MSTRG.127023"; transcript_id "MSTRG.127023.15"; exon_number "8";
chr3	StringTie	exon	132605098	132605205	1000	-	.	gene_id "MSTRG.127023"; transcript_id "MSTRG.127023.15"; exon_number "9";
chr3	StringTie	exon	132618634	132618772	1000	-	.	gene_id "MSTRG.127023"; transcript_id "MSTRG.127023.15"; exon_number "10";
chr3	StringTie	exon	132619468	132619545	1000	-	.	gene_id "MSTRG.127023"; transcript_id "MSTRG.127023.15"; exon_number "11";
chr3	StringTie	exon	132626691	132626817	1000	-	.	gene_id "MSTRG.127023"; transcript_id "MSTRG.127023.15"; exon_number "12";
chr3	StringTie	exon	132628340	132628446	1000	-	.	gene_id "MSTRG.127023"; transcript_id "MSTRG.127023.15"; exon_number "13";
chr3	StringTie	exon	132630437	132630558	1000	-	.	gene_id "MSTRG.127023"; transcript_id "MSTRG.127023.15"; exon_number "14";
chr3	StringTie	exon	132631341	132631479	1000	-	.	gene_id "MSTRG.127023"; transcript_id "MSTRG.127023.15"; exon_number "15";
chr3	StringTie	exon	132639492	132639656	1000	-	.	gene_id "MSTRG.127023"; transcript_id "MSTRG.127023.15"; exon_number "16";
chr3	StringTie	exon	132641972	132642133	1000	-	.	gene_id "MSTRG.127023"; transcript_id "MSTRG.127023.15"; exon_number "17";
chr3	StringTie	exon	132642677	132642802	1000	-	.	gene_id "MSTRG.127023"; transcript_id "MSTRG.127023.15"; exon_number "18";
chr3	StringTie	exon	132644797	132644891	1000	-	.	gene_id "MSTRG.127023"; transcript_id "MSTRG.127023.15"; exon_number "19";
chr3	StringTie	exon	132659603	132660824	1000	-	.	gene_id "MSTRG.127023"; transcript_id "MSTRG.127023.15"; exon_number "20";
chr3	StringTie	exon	132681914	132682090	1000	-	.	gene_id "MSTRG.127023"; transcript_id "MSTRG.127023.15"; exon_number "21";
chr3	StringTie	exon	132682703	132682818	1000	-	.	gene_id "MSTRG.127023"; transcript_id "MSTRG.127023.15"; exon_number "22";
chr3	StringTie	exon	132683399	132683524	1000	-	.	gene_id "MSTRG.127023"; transcript_id "MSTRG.127023.15"; exon_number "23";
chr3	StringTie	exon	132684554	132684794	1000	-	.	gene_id "MSTRG.127023"; transcript_id "MSTRG.127023.15"; exon_number "24";
chr3	StringTie	exon	132686260	132686387	1000	-	.	gene_id "MSTRG.127023"; transcript_id "MSTRG.127023.15"; exon_number "25";
chr3	StringTie	exon	132687151	132687226	1000	-	.	gene_id "MSTRG.127023"; transcript_id "MSTRG.127023.15"; exon_number "26";
chr3	StringTie	exon	132688650	132688891	1000	-	.	gene_id "MSTRG.127023"; transcript_id "MSTRG.127023.15"; exon_number "27";
chr3	StringTie	exon	132689074	132689263	1000	-	.	gene_id "MSTRG.127023"; transcript_id "MSTRG.127023.15"; exon_number "28";
chr3	StringTie	exon	132690528	132690650	1000	-	.	gene_id "MSTRG.127023"; transcript_id "MSTRG.127023.15"; exon_number "29";
chr3	StringTie	exon	132691192	132691286	1000	-	.	gene_id "MSTRG.127023"; transcript_id "MSTRG.127023.15"; exon_number "30";
chr3	StringTie	exon	132692654	132692818	1000	-	.	gene_id "MSTRG.127023"; transcript_id "MSTRG.127023.15"; exon_number "31";
chr3	StringTie	exon	132694827	132694965	1000	-	.	gene_id "MSTRG.127023"; transcript_id "MSTRG.127023.15"; exon_number "32";
chr3	StringTie	exon	132696731	132696813	1000	-	.	gene_id "MSTRG.127023"; transcript_id "MSTRG.127023.15"; exon_number "33";
chr3	StringTie	exon	132697260	132697362	1000	-	.	gene_id "MSTRG.127023"; transcript_id "MSTRG.127023.15"; exon_number "34";
chr3	StringTie	exon	132699353	132699450	1000	-	.	gene_id "MSTRG.127023"; transcript_id "MSTRG.127023.15"; exon_number "35";
chr3	StringTie	exon	132699918	132700061	1000	-	.	gene_id "MSTRG.127023"; transcript_id "MSTRG.127023.15"; exon_number "36";
chr3	StringTie	exon	132700334	132700448	1000	-	.	gene_id "MSTRG.127023"; transcript_id "MSTRG.127023.15"; exon_number "37";
chr3	StringTie	exon	132701430	132701533	1000	-	.	gene_id "MSTRG.127023"; transcript_id "MSTRG.127023.15"; exon_number "38";
chr3	StringTie	exon	132704198	132704371	1000	-	.	gene_id "MSTRG.127023"; transcript_id "MSTRG.127023.15"; exon_number "39";
chr3	StringTie	exon	132705740	132705814	1000	-	.	gene_id "MSTRG.127023"; transcript_id "MSTRG.127023.15"; exon_number "40";
chr3	StringTie	exon	132708101	132708257	1000	-	.	gene_id "MSTRG.127023"; transcript_id "MSTRG.127023.15"; exon_number "41";
chr3	StringTie	exon	132713126	132713286	1000	-	.	gene_id "MSTRG.127023"; transcript_id "MSTRG.127023.15"; exon_number "42";
chr3	StringTie	exon	132715085	132715218	1000	-	.	gene_id "MSTRG.127023"; transcript_id "MSTRG.127023.15"; exon_number "43";
chr3	StringTie	exon	132716757	132719144	1000	-	.	gene_id "MSTRG.127023"; transcript_id "MSTRG.127023.15"; exon_number "44";
chr3	StringTie	exon	132719705	132719830	1000	-	.	gene_id "MSTRG.127023"; transcript_id "MSTRG.127023.15"; exon_number "45";
chr3	StringTie	exon	132721963	132722529	1000	-	.	gene_id "MSTRG.127023"; transcript_id "MSTRG.127023.15"; exon_number "46";
chr3	StringTie	transcript	132680580	132722466	1000	-	.	gene_id "MSTRG.127023"; transcript_id "MSTRG.127023.150";
chr3	StringTie	exon	132680580	132682090	1000	-	.	gene_id "MSTRG.127023"; transcript_id "MSTRG.127023.150"; exon_number "1";
chr3	StringTie	exon	132682703	132682818	1000	-	.	gene_id "MSTRG.127023"; transcript_id "MSTRG.127023.150"; exon_number "2";
chr3	StringTie	exon	132683399	132683524	1000	-	.	gene_id "MSTRG.127023"; transcript_id "MSTRG.127023.150"; exon_number "3";
chr3	StringTie	exon	132684554	132684794	1000	-	.	gene_id "MSTRG.127023"; transcript_id "MSTRG.127023.150"; exon_number "4";
chr3	StringTie	exon	132686260	132686387	1000	-	.	gene_id "MSTRG.127023"; transcript_id "MSTRG.127023.150"; exon_number "5";
chr3	StringTie	exon	132687151	132687226	1000	-	.	gene_id "MSTRG.127023"; transcript_id "MSTRG.127023.150"; exon_number "6";
chr3	StringTie	exon	132688650	132688891	1000	-	.	gene_id "MSTRG.127023"; transcript_id "MSTRG.127023.150"; exon_number "7";
chr3	StringTie	exon	132689074	132689263	1000	-	.	gene_id "MSTRG.127023"; transcript_id "MSTRG.127023.150"; exon_number "8";
chr3	StringTie	exon	132690528	132690650	1000	-	.	gene_id "MSTRG.127023"; transcript_id "MSTRG.127023.150"; exon_number "9";
chr3	StringTie	exon	132691192	132691286	1000	-	.	gene_id "MSTRG.127023"; transcript_id "MSTRG.127023.150"; exon_number "10";
chr3	StringTie	exon	132692654	132692818	1000	-	.	gene_id "MSTRG.127023"; transcript_id "MSTRG.127023.150"; exon_number "11";
chr3	StringTie	exon	132694827	132694965	1000	-	.	gene_id "MSTRG.127023"; transcript_id "MSTRG.127023.150"; exon_number "12";
chr3	StringTie	exon	132697260	132697362	1000	-	.	gene_id "MSTRG.127023"; transcript_id "MSTRG.127023.150"; exon_number "13";
chr3	StringTie	exon	132699353	132699450	1000	-	.	gene_id "MSTRG.127023"; transcript_id "MSTRG.127023.150"; exon_number "14";
chr3	StringTie	exon	132699918	132700061	1000	-	.	gene_id "MSTRG.127023"; transcript_id "MSTRG.127023.150"; exon_number "15";
chr3	StringTie	exon	132700334	132700448	1000	-	.	gene_id "MSTRG.127023"; transcript_id "MSTRG.127023.150"; exon_number "16";
chr3	StringTie	exon	132701430	132701533	1000	-	.	gene_id "MSTRG.127023"; transcript_id "MSTRG.127023.150"; exon_number "17";
chr3	StringTie	exon	132704198	132704371	1000	-	.	gene_id "MSTRG.127023"; transcript_id "MSTRG.127023.150"; exon_number "18";
chr3	StringTie	exon	132705740	132705814	1000	-	.	gene_id "MSTRG.127023"; transcript_id "MSTRG.127023.150"; exon_number "19";
chr3	StringTie	exon	132708101	132708257	1000	-	.	gene_id "MSTRG.127023"; transcript_id "MSTRG.127023.150"; exon_number "20";
chr3	StringTie	exon	132713126	132713286	1000	-	.	gene_id "MSTRG.127023"; transcript_id "MSTRG.127023.150"; exon_number "21";
chr3	StringTie	exon	132715085	132715218	1000	-	.	gene_id "MSTRG.127023"; transcript_id "MSTRG.127023.150"; exon_number "22";
chr3	StringTie	exon	132716757	132718117	1000	-	.	gene_id "MSTRG.127023"; transcript_id "MSTRG.127023.150"; exon_number "23";
chr3	StringTie	exon	132718649	132718737	1000	-	.	gene_id "MSTRG.127023"; transcript_id "MSTRG.127023.150"; exon_number "24";
chr3	StringTie	exon	132718994	132719144	1000	-	.	gene_id "MSTRG.127023"; transcript_id "MSTRG.127023.150"; exon_number "25";
chr3	StringTie	exon	132719705	132719830	1000	-	.	gene_id "MSTRG.127023"; transcript_id "MSTRG.127023.150"; exon_number "26";
chr3	StringTie	exon	132721963	132722466	1000	-	.	gene_id "MSTRG.127023"; transcript_id "MSTRG.127023.150"; exon_number "27";
chr3	StringTie	transcript	132680584	132722431	1000	-	.	gene_id "MSTRG.127023"; transcript_id "MSTRG.127023.151";
chr3	StringTie	exon	132680584	132682090	1000	-	.	gene_id "MSTRG.127023"; transcript_id "MSTRG.127023.151"; exon_number "1";
chr3	StringTie	exon	132682703	132682818	1000	-	.	gene_id "MSTRG.127023"; transcript_id "MSTRG.127023.151"; exon_number "2";
chr3	StringTie	exon	132683399	132683544	1000	-	.	gene_id "MSTRG.127023"; transcript_id "MSTRG.127023.151"; exon_number "3";
chr3	StringTie	exon	132684554	132684794	1000	-	.	gene_id "MSTRG.127023"; transcript_id "MSTRG.127023.151"; exon_number "4";
chr3	StringTie	exon	132686260	132686387	1000	-	.	gene_id "MSTRG.127023"; transcript_id "MSTRG.127023.151"; exon_number "5";
chr3	StringTie	exon	132687151	132687226	1000	-	.	gene_id "MSTRG.127023"; transcript_id "MSTRG.127023.151"; exon_number "6";
chr3	StringTie	exon	132688650	132688891	1000	-	.	gene_id "MSTRG.127023"; transcript_id "MSTRG.127023.151"; exon_number "7";
chr3	StringTie	exon	132689074	132689263	1000	-	.	gene_id "MSTRG.127023"; transcript_id "MSTRG.127023.151"; exon_number "8";
chr3	StringTie	exon	132690528	132690650	1000	-	.	gene_id "MSTRG.127023"; transcript_id "MSTRG.127023.151"; exon_number "9";
chr3	StringTie	exon	132691192	132691286	1000	-	.	gene_id "MSTRG.127023"; transcript_id "MSTRG.127023.151"; exon_number "10";
chr3	StringTie	exon	132692654	132692818	1000	-	.	gene_id "MSTRG.127023"; transcript_id "MSTRG.127023.151"; exon_number "11";
chr3	StringTie	exon	132694827	132694965	1000	-	.	gene_id "MSTRG.127023"; transcript_id "MSTRG.127023.151"; exon_number "12";
chr3	StringTie	exon	132696731	132696813	1000	-	.	gene_id "MSTRG.127023"; transcript_id "MSTRG.127023.151"; exon_number "13";
chr3	StringTie	exon	132697260	132697362	1000	-	.	gene_id "MSTRG.127023"; transcript_id "MSTRG.127023.151"; exon_number "14";
chr3	StringTie	exon	132699918	132700061	1000	-	.	gene_id "MSTRG.127023"; transcript_id "MSTRG.127023.151"; exon_number "15";
chr3	StringTie	exon	132700334	132700448	1000	-	.	gene_id "MSTRG.127023"; transcript_id "MSTRG.127023.151"; exon_number "16";
chr3	StringTie	exon	132701430	132701533	1000	-	.	gene_id "MSTRG.127023"; transcript_id "MSTRG.127023.151"; exon_number "17";
chr3	StringTie	exon	132704198	132704371	1000	-	.	gene_id "MSTRG.127023"; transcript_id "MSTRG.127023.151"; exon_number "18";
chr3	StringTie	exon	132705740	132705814	1000	-	.	gene_id "MSTRG.127023"; transcript_id "MSTRG.127023.151"; exon_number "19";
chr3	StringTie	exon	132708101	132708257	1000	-	.	gene_id "MSTRG.127023"; transcript_id "MSTRG.127023.151"; exon_number "20";
chr3	StringTie	exon	132713126	132713286	1000	-	.	gene_id "MSTRG.127023"; transcript_id "MSTRG.127023.151"; exon_number "21";
chr3	StringTie	exon	132715085	132715218	1000	-	.	gene_id "MSTRG.127023"; transcript_id "MSTRG.127023.151"; exon_number "22";
chr3	StringTie	exon	132716757	132716909	1000	-	.	gene_id "MSTRG.127023"; transcript_id "MSTRG.127023.151"; exon_number "23";
chr3	StringTie	exon	132718994	132719144	1000	-	.	gene_id "MSTRG.127023"; transcript_id "MSTRG.127023.151"; exon_number "24";
chr3	StringTie	exon	132719705	132719830	1000	-	.	gene_id "MSTRG.127023"; transcript_id "MSTRG.127023.151"; exon_number "25";
chr3	StringTie	exon	132721963	132722431	1000	-	.	gene_id "MSTRG.127023"; transcript_id "MSTRG.127023.151"; exon_number "26";
chr3	StringTie	transcript	132680585	132722508	1000	-	.	gene_id "MSTRG.127023"; transcript_id "MSTRG.127023.152";
chr3	StringTie	exon	132680585	132682090	1000	-	.	gene_id "MSTRG.127023"; transcript_id "MSTRG.127023.152"; exon_number "1";
chr3	StringTie	exon	132683399	132683524	1000	-	.	gene_id "MSTRG.127023"; transcript_id "MSTRG.127023.152"; exon_number "2";
chr3	StringTie	exon	132684554	132684794	1000	-	.	gene_id "MSTRG.127023"; transcript_id "MSTRG.127023.152"; exon_number "3";
chr3	StringTie	exon	132686260	132686387	1000	-	.	gene_id "MSTRG.127023"; transcript_id "MSTRG.127023.152"; exon_number "4";
chr3	StringTie	exon	132687151	132687226	1000	-	.	gene_id "MSTRG.127023"; transcript_id "MSTRG.127023.152"; exon_number "5";
chr3	StringTie	exon	132688650	132688891	1000	-	.	gene_id "MSTRG.127023"; transcript_id "MSTRG.127023.152"; exon_number "6";
chr3	StringTie	exon	132689074	132689263	1000	-	.	gene_id "MSTRG.127023"; transcript_id "MSTRG.127023.152"; exon_number "7";
chr3	StringTie	exon	132690528	132690650	1000	-	.	gene_id "MSTRG.127023"; transcript_id "MSTRG.127023.152"; exon_number "8";
chr3	StringTie	exon	132691192	132691286	1000	-	.	gene_id "MSTRG.127023"; transcript_id "MSTRG.127023.152"; exon_number "9";
chr3	StringTie	exon	132692654	132692818	1000	-	.	gene_id "MSTRG.127023"; transcript_id "MSTRG.127023.152"; exon_number "10";
chr3	StringTie	exon	132694827	132694965	1000	-	.	gene_id "MSTRG.127023"; transcript_id "MSTRG.127023.152"; exon_number "11";
chr3	StringTie	exon	132696731	132696813	1000	-	.	gene_id "MSTRG.127023"; transcript_id "MSTRG.127023.152"; exon_number "12";
chr3	StringTie	exon	132697260	132697362	1000	-	.	gene_id "MSTRG.127023"; transcript_id "MSTRG.127023.152"; exon_number "13";
chr3	StringTie	exon	132699353	132699450	1000	-	.	gene_id "MSTRG.127023"; transcript_id "MSTRG.127023.152"; exon_number "14";
chr3	StringTie	exon	132699918	132700061	1000	-	.	gene_id "MSTRG.127023"; transcript_id "MSTRG.127023.152"; exon_number "15";
chr3	StringTie	exon	132700334	132700448	1000	-	.	gene_id "MSTRG.127023"; transcript_id "MSTRG.127023.152"; exon_number "16";
chr3	StringTie	exon	132701430	132701533	1000	-	.	gene_id "MSTRG.127023"; transcript_id "MSTRG.127023.152"; exon_number "17";
chr3	StringTie	exon	132704198	132704371	1000	-	.	gene_id "MSTRG.127023"; transcript_id "MSTRG.127023.152"; exon_number "18";
chr3	StringTie	exon	132705740	132705814	1000	-	.	gene_id "MSTRG.127023"; transcript_id "MSTRG.127023.152"; exon_number "19";
chr3	StringTie	exon	132708101	132708257	1000	-	.	gene_id "MSTRG.127023"; transcript_id "MSTRG.127023.152"; exon_number "20";
chr3	StringTie	exon	132713126	132713286	1000	-	.	gene_id "MSTRG.127023"; transcript_id "MSTRG.127023.152"; exon_number "21";
chr3	StringTie	exon	132715085	132715218	1000	-	.	gene_id "MSTRG.127023"; transcript_id "MSTRG.127023.152"; exon_number "22";
chr3	StringTie	exon	132716757	132716909	1000	-	.	gene_id "MSTRG.127023"; transcript_id "MSTRG.127023.152"; exon_number "23";
chr3	StringTie	exon	132718994	132719144	1000	-	.	gene_id "MSTRG.127023"; transcript_id "MSTRG.127023.152"; exon_number "24";
chr3	StringTie	exon	132719705	132719830	1000	-	.	gene_id "MSTRG.127023"; transcript_id "MSTRG.127023.152"; exon_number "25";
chr3	StringTie	exon	132721963	132722508	1000	-	.	gene_id "MSTRG.127023"; transcript_id "MSTRG.127023.152"; exon_number "26";
chr3	StringTie	transcript	132680585	132722518	1000	-	.	gene_id "MSTRG.127023"; transcript_id "MSTRG.127023.153";
chr3	StringTie	exon	132680585	132682090	1000	-	.	gene_id "MSTRG.127023"; transcript_id "MSTRG.127023.153"; exon_number "1";
chr3	StringTie	exon	132682703	132682818	1000	-	.	gene_id "MSTRG.127023"; transcript_id "MSTRG.127023.153"; exon_number "2";
chr3	StringTie	exon	132683399	132683524	1000	-	.	gene_id "MSTRG.127023"; transcript_id "MSTRG.127023.153"; exon_number "3";
chr3	StringTie	exon	132684554	132684794	1000	-	.	gene_id "MSTRG.127023"; transcript_id "MSTRG.127023.153"; exon_number "4";
chr3	StringTie	exon	132686260	132686387	1000	-	.	gene_id "MSTRG.127023"; transcript_id "MSTRG.127023.153"; exon_number "5";
chr3	StringTie	exon	132687151	132687226	1000	-	.	gene_id "MSTRG.127023"; transcript_id "MSTRG.127023.153"; exon_number "6";
chr3	StringTie	exon	132688650	132688891	1000	-	.	gene_id "MSTRG.127023"; transcript_id "MSTRG.127023.153"; exon_number "7";
chr3	StringTie	exon	132689074	132689263	1000	-	.	gene_id "MSTRG.127023"; transcript_id "MSTRG.127023.153"; exon_number "8";
chr3	StringTie	exon	132690528	132690650	1000	-	.	gene_id "MSTRG.127023"; transcript_id "MSTRG.127023.153"; exon_number "9";
chr3	StringTie	exon	132691192	132691286	1000	-	.	gene_id "MSTRG.127023"; transcript_id "MSTRG.127023.153"; exon_number "10";
chr3	StringTie	exon	132692654	132692818	1000	-	.	gene_id "MSTRG.127023"; transcript_id "MSTRG.127023.153"; exon_number "11";
chr3	StringTie	exon	132694827	132694965	1000	-	.	gene_id "MSTRG.127023"; transcript_id "MSTRG.127023.153"; exon_number "12";
chr3	StringTie	exon	132696731	132696813	1000	-	.	gene_id "MSTRG.127023"; transcript_id "MSTRG.127023.153"; exon_number "13";
chr3	StringTie	exon	132697260	132697362	1000	-	.	gene_id "MSTRG.127023"; transcript_id "MSTRG.127023.153"; exon_number "14";
chr3	StringTie	exon	132699353	132699450	1000	-	.	gene_id "MSTRG.127023"; transcript_id "MSTRG.127023.153"; exon_number "15";
chr3	StringTie	exon	132699918	132700061	1000	-	.	gene_id "MSTRG.127023"; transcript_id "MSTRG.127023.153"; exon_number "16";
chr3	StringTie	exon	132700334	132700448	1000	-	.	gene_id "MSTRG.127023"; transcript_id "MSTRG.127023.153"; exon_number "17";
chr3	StringTie	exon	132701430	132701533	1000	-	.	gene_id "MSTRG.127023"; transcript_id "MSTRG.127023.153"; exon_number "18";
chr3	StringTie	exon	132704198	132704371	1000	-	.	gene_id "MSTRG.127023"; transcript_id "MSTRG.127023.153"; exon_number "19";
chr3	StringTie	exon	132705740	132705814	1000	-	.	gene_id "MSTRG.127023"; transcript_id "MSTRG.127023.153"; exon_number "20";
chr3	StringTie	exon	132708101	132708257	1000	-	.	gene_id "MSTRG.127023"; transcript_id "MSTRG.127023.153"; exon_number "21";
chr3	StringTie	exon	132713126	132713286	1000	-	.	gene_id "MSTRG.127023"; transcript_id "MSTRG.127023.153"; exon_number "22";
chr3	StringTie	exon	132715085	132715218	1000	-	.	gene_id "MSTRG.127023"; transcript_id "MSTRG.127023.153"; exon_number "23";
chr3	StringTie	exon	132716757	132716990	1000	-	.	gene_id "MSTRG.127023"; transcript_id "MSTRG.127023.153"; exon_number "24";
chr3	StringTie	exon	132718994	132719144	1000	-	.	gene_id "MSTRG.127023"; transcript_id "MSTRG.127023.153"; exon_number "25";
chr3	StringTie	exon	132719705	132719830	1000	-	.	gene_id "MSTRG.127023"; transcript_id "MSTRG.127023.153"; exon_number "26";
chr3	StringTie	exon	132721963	132722518	1000	-	.	gene_id "MSTRG.127023"; transcript_id "MSTRG.127023.153"; exon_number "27";
chr3	StringTie	transcript	132680590	132722499	1000	-	.	gene_id "MSTRG.127023"; transcript_id "MSTRG.127023.154";
chr3	StringTie	exon	132680590	132682090	1000	-	.	gene_id "MSTRG.127023"; transcript_id "MSTRG.127023.154"; exon_number "1";
chr3	StringTie	exon	132682703	132682818	1000	-	.	gene_id "MSTRG.127023"; transcript_id "MSTRG.127023.154"; exon_number "2";
chr3	StringTie	exon	132683399	132683544	1000	-	.	gene_id "MSTRG.127023"; transcript_id "MSTRG.127023.154"; exon_number "3";
chr3	StringTie	exon	132684554	132684794	1000	-	.	gene_id "MSTRG.127023"; transcript_id "MSTRG.127023.154"; exon_number "4";
chr3	StringTie	exon	132686260	132686387	1000	-	.	gene_id "MSTRG.127023"; transcript_id "MSTRG.127023.154"; exon_number "5";
chr3	StringTie	exon	132687151	132687226	1000	-	.	gene_id "MSTRG.127023"; transcript_id "MSTRG.127023.154"; exon_number "6";
chr3	StringTie	exon	132688650	132688891	1000	-	.	gene_id "MSTRG.127023"; transcript_id "MSTRG.127023.154"; exon_number "7";
chr3	StringTie	exon	132689074	132689263	1000	-	.	gene_id "MSTRG.127023"; transcript_id "MSTRG.127023.154"; exon_number "8";
chr3	StringTie	exon	132690528	132690646	1000	-	.	gene_id "MSTRG.127023"; transcript_id "MSTRG.127023.154"; exon_number "9";
chr3	StringTie	exon	132691192	132691286	1000	-	.	gene_id "MSTRG.127023"; transcript_id "MSTRG.127023.154"; exon_number "10";
chr3	StringTie	exon	132692654	132692818	1000	-	.	gene_id "MSTRG.127023"; transcript_id "MSTRG.127023.154"; exon_number "11";
chr3	StringTie	exon	132694827	132694965	1000	-	.	gene_id "MSTRG.127023"; transcript_id "MSTRG.127023.154"; exon_number "12";
chr3	StringTie	exon	132696731	132696816	1000	-	.	gene_id "MSTRG.127023"; transcript_id "MSTRG.127023.154"; exon_number "13";
chr3	StringTie	exon	132697257	132697362	1000	-	.	gene_id "MSTRG.127023"; transcript_id "MSTRG.127023.154"; exon_number "14";
chr3	StringTie	exon	132699353	132699450	1000	-	.	gene_id "MSTRG.127023"; transcript_id "MSTRG.127023.154"; exon_number "15";
chr3	StringTie	exon	132699918	132700061	1000	-	.	gene_id "MSTRG.127023"; transcript_id "MSTRG.127023.154"; exon_number "16";
chr3	StringTie	exon	132700334	132700448	1000	-	.	gene_id "MSTRG.127023"; transcript_id "MSTRG.127023.154"; exon_number "17";
chr3	StringTie	exon	132701430	132701533	1000	-	.	gene_id "MSTRG.127023"; transcript_id "MSTRG.127023.154"; exon_number "18";
chr3	StringTie	exon	132704198	132704371	1000	-	.	gene_id "MSTRG.127023"; transcript_id "MSTRG.127023.154"; exon_number "19";
chr3	StringTie	exon	132705740	132705814	1000	-	.	gene_id "MSTRG.127023"; transcript_id "MSTRG.127023.154"; exon_number "20";
chr3	StringTie	exon	132708101	132708257	1000	-	.	gene_id "MSTRG.127023"; transcript_id "MSTRG.127023.154"; exon_number "21";
chr3	StringTie	exon	132713126	132713286	1000	-	.	gene_id "MSTRG.127023"; transcript_id "MSTRG.127023.154"; exon_number "22";
chr3	StringTie	exon	132715085	132715218	1000	-	.	gene_id "MSTRG.127023"; transcript_id "MSTRG.127023.154"; exon_number "23";
chr3	StringTie	exon	132716757	132716909	1000	-	.	gene_id "MSTRG.127023"; transcript_id "MSTRG.127023.154"; exon_number "24";
chr3	StringTie	exon	132718994	132719144	1000	-	.	gene_id "MSTRG.127023"; transcript_id "MSTRG.127023.154"; exon_number "25";
chr3	StringTie	exon	132719705	132719830	1000	-	.	gene_id "MSTRG.127023"; transcript_id "MSTRG.127023.154"; exon_number "26";
chr3	StringTie	exon	132721963	132722499	1000	-	.	gene_id "MSTRG.127023"; transcript_id "MSTRG.127023.154"; exon_number "27";
chr3	StringTie	transcript	132680591	132719210	1000	-	.	gene_id "MSTRG.127023"; transcript_id "MSTRG.127023.155";
chr3	StringTie	exon	132680591	132682090	1000	-	.	gene_id "MSTRG.127023"; transcript_id "MSTRG.127023.155"; exon_number "1";
chr3	StringTie	exon	132682703	132682818	1000	-	.	gene_id "MSTRG.127023"; transcript_id "MSTRG.127023.155"; exon_number "2";
chr3	StringTie	exon	132683399	132683524	1000	-	.	gene_id "MSTRG.127023"; transcript_id "MSTRG.127023.155"; exon_number "3";
chr3	StringTie	exon	132684554	132684794	1000	-	.	gene_id "MSTRG.127023"; transcript_id "MSTRG.127023.155"; exon_number "4";
chr3	StringTie	exon	132686260	132686387	1000	-	.	gene_id "MSTRG.127023"; transcript_id "MSTRG.127023.155"; exon_number "5";
chr3	StringTie	exon	132687151	132687226	1000	-	.	gene_id "MSTRG.127023"; transcript_id "MSTRG.127023.155"; exon_number "6";
chr3	StringTie	exon	132688650	132688891	1000	-	.	gene_id "MSTRG.127023"; transcript_id "MSTRG.127023.155"; exon_number "7";
chr3	StringTie	exon	132689074	132689263	1000	-	.	gene_id "MSTRG.127023"; transcript_id "MSTRG.127023.155"; exon_number "8";
chr3	StringTie	exon	132690528	132690650	1000	-	.	gene_id "MSTRG.127023"; transcript_id "MSTRG.127023.155"; exon_number "9";
chr3	StringTie	exon	132691192	132691286	1000	-	.	gene_id "MSTRG.127023"; transcript_id "MSTRG.127023.155"; exon_number "10";
chr3	StringTie	exon	132692654	132692818	1000	-	.	gene_id "MSTRG.127023"; transcript_id "MSTRG.127023.155"; exon_number "11";
chr3	StringTie	exon	132694827	132694965	1000	-	.	gene_id "MSTRG.127023"; transcript_id "MSTRG.127023.155"; exon_number "12";
chr3	StringTie	exon	132697260	132697362	1000	-	.	gene_id "MSTRG.127023"; transcript_id "MSTRG.127023.155"; exon_number "13";
chr3	StringTie	exon	132699353	132699450	1000	-	.	gene_id "MSTRG.127023"; transcript_id "MSTRG.127023.155"; exon_number "14";
chr3	StringTie	exon	132699918	132700061	1000	-	.	gene_id "MSTRG.127023"; transcript_id "MSTRG.127023.155"; exon_number "15";
chr3	StringTie	exon	132700334	132700448	1000	-	.	gene_id "MSTRG.127023"; transcript_id "MSTRG.127023.155"; exon_number "16";
chr3	StringTie	exon	132701430	132701533	1000	-	.	gene_id "MSTRG.127023"; transcript_id "MSTRG.127023.155"; exon_number "17";
chr3	StringTie	exon	132704198	132704371	1000	-	.	gene_id "MSTRG.127023"; transcript_id "MSTRG.127023.155"; exon_number "18";
chr3	StringTie	exon	132705590	132705814	1000	-	.	gene_id "MSTRG.127023"; transcript_id "MSTRG.127023.155"; exon_number "19";
chr3	StringTie	exon	132708101	132708257	1000	-	.	gene_id "MSTRG.127023"; transcript_id "MSTRG.127023.155"; exon_number "20";
chr3	StringTie	exon	132713126	132713286	1000	-	.	gene_id "MSTRG.127023"; transcript_id "MSTRG.127023.155"; exon_number "21";
chr3	StringTie	exon	132715085	132715218	1000	-	.	gene_id "MSTRG.127023"; transcript_id "MSTRG.127023.155"; exon_number "22";
chr3	StringTie	exon	132716757	132718117	1000	-	.	gene_id "MSTRG.127023"; transcript_id "MSTRG.127023.155"; exon_number "23";
chr3	StringTie	exon	132718994	132719210	1000	-	.	gene_id "MSTRG.127023"; transcript_id "MSTRG.127023.155"; exon_number "24";
chr3	StringTie	transcript	132680593	132715231	1000	-	.	gene_id "MSTRG.127023"; transcript_id "MSTRG.127023.156";
chr3	StringTie	exon	132680593	132682090	1000	-	.	gene_id "MSTRG.127023"; transcript_id "MSTRG.127023.156"; exon_number "1";
chr3	StringTie	exon	132682703	132682818	1000	-	.	gene_id "MSTRG.127023"; transcript_id "MSTRG.127023.156"; exon_number "2";
chr3	StringTie	exon	132683399	132683524	1000	-	.	gene_id "MSTRG.127023"; transcript_id "MSTRG.127023.156"; exon_number "3";
chr3	StringTie	exon	132684554	132684794	1000	-	.	gene_id "MSTRG.127023"; transcript_id "MSTRG.127023.156"; exon_number "4";
chr3	StringTie	exon	132686260	132686387	1000	-	.	gene_id "MSTRG.127023"; transcript_id "MSTRG.127023.156"; exon_number "5";
chr3	StringTie	exon	132687151	132687226	1000	-	.	gene_id "MSTRG.127023"; transcript_id "MSTRG.127023.156"; exon_number "6";
chr3	StringTie	exon	132688650	132688891	1000	-	.	gene_id "MSTRG.127023"; transcript_id "MSTRG.127023.156"; exon_number "7";
chr3	StringTie	exon	132689074	132689263	1000	-	.	gene_id "MSTRG.127023"; transcript_id "MSTRG.127023.156"; exon_number "8";
chr3	StringTie	exon	132690528	132690650	1000	-	.	gene_id "MSTRG.127023"; transcript_id "MSTRG.127023.156"; exon_number "9";
chr3	StringTie	exon	132691192	132691286	1000	-	.	gene_id "MSTRG.127023"; transcript_id "MSTRG.127023.156"; exon_number "10";
chr3	StringTie	exon	132692654	132692818	1000	-	.	gene_id "MSTRG.127023"; transcript_id "MSTRG.127023.156"; exon_number "11";
chr3	StringTie	exon	132694827	132694965	1000	-	.	gene_id "MSTRG.127023"; transcript_id "MSTRG.127023.156"; exon_number "12";
chr3	StringTie	exon	132696731	132696813	1000	-	.	gene_id "MSTRG.127023"; transcript_id "MSTRG.127023.156"; exon_number "13";
chr3	StringTie	exon	132697260	132697362	1000	-	.	gene_id "MSTRG.127023"; transcript_id "MSTRG.127023.156"; exon_number "14";
chr3	StringTie	exon	132699918	132700061	1000	-	.	gene_id "MSTRG.127023"; transcript_id "MSTRG.127023.156"; exon_number "15";
chr3	StringTie	exon	132700334	132700448	1000	-	.	gene_id "MSTRG.127023"; transcript_id "MSTRG.127023.156"; exon_number "16";
chr3	StringTie	exon	132701430	132701533	1000	-	.	gene_id "MSTRG.127023"; transcript_id "MSTRG.127023.156"; exon_number "17";
chr3	StringTie	exon	132704198	132704371	1000	-	.	gene_id "MSTRG.127023"; transcript_id "MSTRG.127023.156"; exon_number "18";
chr3	StringTie	exon	132705740	132705814	1000	-	.	gene_id "MSTRG.127023"; transcript_id "MSTRG.127023.156"; exon_number "19";
chr3	StringTie	exon	132708101	132708257	1000	-	.	gene_id "MSTRG.127023"; transcript_id "MSTRG.127023.156"; exon_number "20";
chr3	StringTie	exon	132713126	132713213	1000	-	.	gene_id "MSTRG.127023"; transcript_id "MSTRG.127023.156"; exon_number "21";
chr3	StringTie	exon	132715085	132715231	1000	-	.	gene_id "MSTRG.127023"; transcript_id "MSTRG.127023.156"; exon_number "22";
chr3	StringTie	transcript	132680593	132722445	1000	-	.	gene_id "MSTRG.127023"; transcript_id "MSTRG.127023.157";
chr3	StringTie	exon	132680593	132682090	1000	-	.	gene_id "MSTRG.127023"; transcript_id "MSTRG.127023.157"; exon_number "1";
chr3	StringTie	exon	132682703	132682818	1000	-	.	gene_id "MSTRG.127023"; transcript_id "MSTRG.127023.157"; exon_number "2";
chr3	StringTie	exon	132683399	132683524	1000	-	.	gene_id "MSTRG.127023"; transcript_id "MSTRG.127023.157"; exon_number "3";
chr3	StringTie	exon	132684554	132684794	1000	-	.	gene_id "MSTRG.127023"; transcript_id "MSTRG.127023.157"; exon_number "4";
chr3	StringTie	exon	132686260	132686387	1000	-	.	gene_id "MSTRG.127023"; transcript_id "MSTRG.127023.157"; exon_number "5";
chr3	StringTie	exon	132687151	132687226	1000	-	.	gene_id "MSTRG.127023"; transcript_id "MSTRG.127023.157"; exon_number "6";
chr3	StringTie	exon	132688717	132688891	1000	-	.	gene_id "MSTRG.127023"; transcript_id "MSTRG.127023.157"; exon_number "7";
chr3	StringTie	exon	132689074	132689263	1000	-	.	gene_id "MSTRG.127023"; transcript_id "MSTRG.127023.157"; exon_number "8";
chr3	StringTie	exon	132690528	132690650	1000	-	.	gene_id "MSTRG.127023"; transcript_id "MSTRG.127023.157"; exon_number "9";
chr3	StringTie	exon	132691192	132691286	1000	-	.	gene_id "MSTRG.127023"; transcript_id "MSTRG.127023.157"; exon_number "10";
chr3	StringTie	exon	132692654	132692818	1000	-	.	gene_id "MSTRG.127023"; transcript_id "MSTRG.127023.157"; exon_number "11";
chr3	StringTie	exon	132694827	132694965	1000	-	.	gene_id "MSTRG.127023"; transcript_id "MSTRG.127023.157"; exon_number "12";
chr3	StringTie	exon	132696731	132696813	1000	-	.	gene_id "MSTRG.127023"; transcript_id "MSTRG.127023.157"; exon_number "13";
chr3	StringTie	exon	132697260	132697362	1000	-	.	gene_id "MSTRG.127023"; transcript_id "MSTRG.127023.157"; exon_number "14";
chr3	StringTie	exon	132699353	132699450	1000	-	.	gene_id "MSTRG.127023"; transcript_id "MSTRG.127023.157"; exon_number "15";
chr3	StringTie	exon	132699918	132700061	1000	-	.	gene_id "MSTRG.127023"; transcript_id "MSTRG.127023.157"; exon_number "16";
chr3	StringTie	exon	132700334	132700448	1000	-	.	gene_id "MSTRG.127023"; transcript_id "MSTRG.127023.157"; exon_number "17";
chr3	StringTie	exon	132701430	132701533	1000	-	.	gene_id "MSTRG.127023"; transcript_id "MSTRG.127023.157"; exon_number "18";
chr3	StringTie	exon	132704198	132704371	1000	-	.	gene_id "MSTRG.127023"; transcript_id "MSTRG.127023.157"; exon_number "19";
chr3	StringTie	exon	132705740	132705814	1000	-	.	gene_id "MSTRG.127023"; transcript_id "MSTRG.127023.157"; exon_number "20";
chr3	StringTie	exon	132708101	132708257	1000	-	.	gene_id "MSTRG.127023"; transcript_id "MSTRG.127023.157"; exon_number "21";
chr3	StringTie	exon	132713126	132713286	1000	-	.	gene_id "MSTRG.127023"; transcript_id "MSTRG.127023.157"; exon_number "22";
chr3	StringTie	exon	132715085	132715218	1000	-	.	gene_id "MSTRG.127023"; transcript_id "MSTRG.127023.157"; exon_number "23";
chr3	StringTie	exon	132716757	132718117	1000	-	.	gene_id "MSTRG.127023"; transcript_id "MSTRG.127023.157"; exon_number "24";
chr3	StringTie	exon	132718649	132719144	1000	-	.	gene_id "MSTRG.127023"; transcript_id "MSTRG.127023.157"; exon_number "25";
chr3	StringTie	exon	132719705	132719830	1000	-	.	gene_id "MSTRG.127023"; transcript_id "MSTRG.127023.157"; exon_number "26";
chr3	StringTie	exon	132721963	132722445	1000	-	.	gene_id "MSTRG.127023"; transcript_id "MSTRG.127023.157"; exon_number "27";
chr3	StringTie	transcript	132680598	132710268	1000	-	.	gene_id "MSTRG.127023"; transcript_id "MSTRG.127023.158";
chr3	StringTie	exon	132680598	132682818	1000	-	.	gene_id "MSTRG.127023"; transcript_id "MSTRG.127023.158"; exon_number "1";
chr3	StringTie	exon	132683399	132683524	1000	-	.	gene_id "MSTRG.127023"; transcript_id "MSTRG.127023.158"; exon_number "2";
chr3	StringTie	exon	132684554	132684794	1000	-	.	gene_id "MSTRG.127023"; transcript_id "MSTRG.127023.158"; exon_number "3";
chr3	StringTie	exon	132686260	132686387	1000	-	.	gene_id "MSTRG.127023"; transcript_id "MSTRG.127023.158"; exon_number "4";
chr3	StringTie	exon	132687151	132687226	1000	-	.	gene_id "MSTRG.127023"; transcript_id "MSTRG.127023.158"; exon_number "5";
chr3	StringTie	exon	132688650	132688891	1000	-	.	gene_id "MSTRG.127023"; transcript_id "MSTRG.127023.158"; exon_number "6";
chr3	StringTie	exon	132689074	132689263	1000	-	.	gene_id "MSTRG.127023"; transcript_id "MSTRG.127023.158"; exon_number "7";
chr3	StringTie	exon	132690528	132690650	1000	-	.	gene_id "MSTRG.127023"; transcript_id "MSTRG.127023.158"; exon_number "8";
chr3	StringTie	exon	132691192	132691286	1000	-	.	gene_id "MSTRG.127023"; transcript_id "MSTRG.127023.158"; exon_number "9";
chr3	StringTie	exon	132692654	132692818	1000	-	.	gene_id "MSTRG.127023"; transcript_id "MSTRG.127023.158"; exon_number "10";
chr3	StringTie	exon	132694827	132694965	1000	-	.	gene_id "MSTRG.127023"; transcript_id "MSTRG.127023.158"; exon_number "11";
chr3	StringTie	exon	132697260	132697362	1000	-	.	gene_id "MSTRG.127023"; transcript_id "MSTRG.127023.158"; exon_number "12";
chr3	StringTie	exon	132699918	132700061	1000	-	.	gene_id "MSTRG.127023"; transcript_id "MSTRG.127023.158"; exon_number "13";
chr3	StringTie	exon	132700334	132700448	1000	-	.	gene_id "MSTRG.127023"; transcript_id "MSTRG.127023.158"; exon_number "14";
chr3	StringTie	exon	132701430	132701533	1000	-	.	gene_id "MSTRG.127023"; transcript_id "MSTRG.127023.158"; exon_number "15";
chr3	StringTie	exon	132704198	132704371	1000	-	.	gene_id "MSTRG.127023"; transcript_id "MSTRG.127023.158"; exon_number "16";
chr3	StringTie	exon	132705250	132705814	1000	-	.	gene_id "MSTRG.127023"; transcript_id "MSTRG.127023.158"; exon_number "17";
chr3	StringTie	exon	132708101	132710268	1000	-	.	gene_id "MSTRG.127023"; transcript_id "MSTRG.127023.158"; exon_number "18";
chr3	StringTie	transcript	132680598	132716909	1000	-	.	gene_id "MSTRG.127023"; transcript_id "MSTRG.127023.159";
chr3	StringTie	exon	132680598	132682090	1000	-	.	gene_id "MSTRG.127023"; transcript_id "MSTRG.127023.159"; exon_number "1";
chr3	StringTie	exon	132683399	132683524	1000	-	.	gene_id "MSTRG.127023"; transcript_id "MSTRG.127023.159"; exon_number "2";
chr3	StringTie	exon	132684554	132684794	1000	-	.	gene_id "MSTRG.127023"; transcript_id "MSTRG.127023.159"; exon_number "3";
chr3	StringTie	exon	132686260	132686387	1000	-	.	gene_id "MSTRG.127023"; transcript_id "MSTRG.127023.159"; exon_number "4";
chr3	StringTie	exon	132687151	132687226	1000	-	.	gene_id "MSTRG.127023"; transcript_id "MSTRG.127023.159"; exon_number "5";
chr3	StringTie	exon	132688650	132688891	1000	-	.	gene_id "MSTRG.127023"; transcript_id "MSTRG.127023.159"; exon_number "6";
chr3	StringTie	exon	132689074	132689263	1000	-	.	gene_id "MSTRG.127023"; transcript_id "MSTRG.127023.159"; exon_number "7";
chr3	StringTie	exon	132690528	132690650	1000	-	.	gene_id "MSTRG.127023"; transcript_id "MSTRG.127023.159"; exon_number "8";
chr3	StringTie	exon	132691192	132691286	1000	-	.	gene_id "MSTRG.127023"; transcript_id "MSTRG.127023.159"; exon_number "9";
chr3	StringTie	exon	132692654	132692818	1000	-	.	gene_id "MSTRG.127023"; transcript_id "MSTRG.127023.159"; exon_number "10";
chr3	StringTie	exon	132694827	132694965	1000	-	.	gene_id "MSTRG.127023"; transcript_id "MSTRG.127023.159"; exon_number "11";
chr3	StringTie	exon	132697260	132697362	1000	-	.	gene_id "MSTRG.127023"; transcript_id "MSTRG.127023.159"; exon_number "12";
chr3	StringTie	exon	132699918	132700061	1000	-	.	gene_id "MSTRG.127023"; transcript_id "MSTRG.127023.159"; exon_number "13";
chr3	StringTie	exon	132700334	132700448	1000	-	.	gene_id "MSTRG.127023"; transcript_id "MSTRG.127023.159"; exon_number "14";
chr3	StringTie	exon	132701430	132701533	1000	-	.	gene_id "MSTRG.127023"; transcript_id "MSTRG.127023.159"; exon_number "15";
chr3	StringTie	exon	132704198	132704371	1000	-	.	gene_id "MSTRG.127023"; transcript_id "MSTRG.127023.159"; exon_number "16";
chr3	StringTie	exon	132705740	132705814	1000	-	.	gene_id "MSTRG.127023"; transcript_id "MSTRG.127023.159"; exon_number "17";
chr3	StringTie	exon	132708101	132708257	1000	-	.	gene_id "MSTRG.127023"; transcript_id "MSTRG.127023.159"; exon_number "18";
chr3	StringTie	exon	132713126	132713286	1000	-	.	gene_id "MSTRG.127023"; transcript_id "MSTRG.127023.159"; exon_number "19";
chr3	StringTie	exon	132715085	132715218	1000	-	.	gene_id "MSTRG.127023"; transcript_id "MSTRG.127023.159"; exon_number "20";
chr3	StringTie	exon	132716757	132716909	1000	-	.	gene_id "MSTRG.127023"; transcript_id "MSTRG.127023.159"; exon_number "21";
chr3	StringTie	transcript	132557419	132722580	1000	-	.	gene_id "MSTRG.127023"; transcript_id "MSTRG.127023.16";
chr3	StringTie	exon	132557419	132559085	1000	-	.	gene_id "MSTRG.127023"; transcript_id "MSTRG.127023.16"; exon_number "1";
chr3	StringTie	exon	132559833	132559942	1000	-	.	gene_id "MSTRG.127023"; transcript_id "MSTRG.127023.16"; exon_number "2";
chr3	StringTie	exon	132561101	132561217	1000	-	.	gene_id "MSTRG.127023"; transcript_id "MSTRG.127023.16"; exon_number "3";
chr3	StringTie	exon	132575772	132575926	1000	-	.	gene_id "MSTRG.127023"; transcript_id "MSTRG.127023.16"; exon_number "4";
chr3	StringTie	exon	132576944	132577015	1000	-	.	gene_id "MSTRG.127023"; transcript_id "MSTRG.127023.16"; exon_number "5";
chr3	StringTie	exon	132578796	132579558	1000	-	.	gene_id "MSTRG.127023"; transcript_id "MSTRG.127023.16"; exon_number "6";
chr3	StringTie	exon	132603229	132603327	1000	-	.	gene_id "MSTRG.127023"; transcript_id "MSTRG.127023.16"; exon_number "7";
chr3	StringTie	exon	132605098	132605205	1000	-	.	gene_id "MSTRG.127023"; transcript_id "MSTRG.127023.16"; exon_number "8";
chr3	StringTie	exon	132618634	132618772	1000	-	.	gene_id "MSTRG.127023"; transcript_id "MSTRG.127023.16"; exon_number "9";
chr3	StringTie	exon	132619468	132619545	1000	-	.	gene_id "MSTRG.127023"; transcript_id "MSTRG.127023.16"; exon_number "10";
chr3	StringTie	exon	132626691	132626817	1000	-	.	gene_id "MSTRG.127023"; transcript_id "MSTRG.127023.16"; exon_number "11";
chr3	StringTie	exon	132628340	132628446	1000	-	.	gene_id "MSTRG.127023"; transcript_id "MSTRG.127023.16"; exon_number "12";
chr3	StringTie	exon	132630437	132630558	1000	-	.	gene_id "MSTRG.127023"; transcript_id "MSTRG.127023.16"; exon_number "13";
chr3	StringTie	exon	132631341	132631479	1000	-	.	gene_id "MSTRG.127023"; transcript_id "MSTRG.127023.16"; exon_number "14";
chr3	StringTie	exon	132639492	132639656	1000	-	.	gene_id "MSTRG.127023"; transcript_id "MSTRG.127023.16"; exon_number "15";
chr3	StringTie	exon	132641972	132642133	1000	-	.	gene_id "MSTRG.127023"; transcript_id "MSTRG.127023.16"; exon_number "16";
chr3	StringTie	exon	132642677	132642802	1000	-	.	gene_id "MSTRG.127023"; transcript_id "MSTRG.127023.16"; exon_number "17";
chr3	StringTie	exon	132644797	132644896	1000	-	.	gene_id "MSTRG.127023"; transcript_id "MSTRG.127023.16"; exon_number "18";
chr3	StringTie	exon	132659603	132660824	1000	-	.	gene_id "MSTRG.127023"; transcript_id "MSTRG.127023.16"; exon_number "19";
chr3	StringTie	exon	132681914	132682090	1000	-	.	gene_id "MSTRG.127023"; transcript_id "MSTRG.127023.16"; exon_number "20";
chr3	StringTie	exon	132682703	132682818	1000	-	.	gene_id "MSTRG.127023"; transcript_id "MSTRG.127023.16"; exon_number "21";
chr3	StringTie	exon	132683399	132683524	1000	-	.	gene_id "MSTRG.127023"; transcript_id "MSTRG.127023.16"; exon_number "22";
chr3	StringTie	exon	132684554	132684794	1000	-	.	gene_id "MSTRG.127023"; transcript_id "MSTRG.127023.16"; exon_number "23";
chr3	StringTie	exon	132686260	132686387	1000	-	.	gene_id "MSTRG.127023"; transcript_id "MSTRG.127023.16"; exon_number "24";
chr3	StringTie	exon	132687151	132687226	1000	-	.	gene_id "MSTRG.127023"; transcript_id "MSTRG.127023.16"; exon_number "25";
chr3	StringTie	exon	132688650	132688891	1000	-	.	gene_id "MSTRG.127023"; transcript_id "MSTRG.127023.16"; exon_number "26";
chr3	StringTie	exon	132689074	132689263	1000	-	.	gene_id "MSTRG.127023"; transcript_id "MSTRG.127023.16"; exon_number "27";
chr3	StringTie	exon	132690528	132690650	1000	-	.	gene_id "MSTRG.127023"; transcript_id "MSTRG.127023.16"; exon_number "28";
chr3	StringTie	exon	132691192	132691286	1000	-	.	gene_id "MSTRG.127023"; transcript_id "MSTRG.127023.16"; exon_number "29";
chr3	StringTie	exon	132692654	132692818	1000	-	.	gene_id "MSTRG.127023"; transcript_id "MSTRG.127023.16"; exon_number "30";
chr3	StringTie	exon	132694827	132694965	1000	-	.	gene_id "MSTRG.127023"; transcript_id "MSTRG.127023.16"; exon_number "31";
chr3	StringTie	exon	132696731	132696813	1000	-	.	gene_id "MSTRG.127023"; transcript_id "MSTRG.127023.16"; exon_number "32";
chr3	StringTie	exon	132697260	132697362	1000	-	.	gene_id "MSTRG.127023"; transcript_id "MSTRG.127023.16"; exon_number "33";
chr3	StringTie	exon	132699918	132700061	1000	-	.	gene_id "MSTRG.127023"; transcript_id "MSTRG.127023.16"; exon_number "34";
chr3	StringTie	exon	132700334	132700448	1000	-	.	gene_id "MSTRG.127023"; transcript_id "MSTRG.127023.16"; exon_number "35";
chr3	StringTie	exon	132701430	132701533	1000	-	.	gene_id "MSTRG.127023"; transcript_id "MSTRG.127023.16"; exon_number "36";
chr3	StringTie	exon	132704198	132704371	1000	-	.	gene_id "MSTRG.127023"; transcript_id "MSTRG.127023.16"; exon_number "37";
chr3	StringTie	exon	132705740	132705814	1000	-	.	gene_id "MSTRG.127023"; transcript_id "MSTRG.127023.16"; exon_number "38";
chr3	StringTie	exon	132708101	132708257	1000	-	.	gene_id "MSTRG.127023"; transcript_id "MSTRG.127023.16"; exon_number "39";
chr3	StringTie	exon	132713126	132713286	1000	-	.	gene_id "MSTRG.127023"; transcript_id "MSTRG.127023.16"; exon_number "40";
chr3	StringTie	exon	132715085	132715218	1000	-	.	gene_id "MSTRG.127023"; transcript_id "MSTRG.127023.16"; exon_number "41";
chr3	StringTie	exon	132716757	132716909	1000	-	.	gene_id "MSTRG.127023"; transcript_id "MSTRG.127023.16"; exon_number "42";
chr3	StringTie	exon	132717955	132718117	1000	-	.	gene_id "MSTRG.127023"; transcript_id "MSTRG.127023.16"; exon_number "43";
chr3	StringTie	exon	132718994	132719144	1000	-	.	gene_id "MSTRG.127023"; transcript_id "MSTRG.127023.16"; exon_number "44";
chr3	StringTie	exon	132719705	132719830	1000	-	.	gene_id "MSTRG.127023"; transcript_id "MSTRG.127023.16"; exon_number "45";
chr3	StringTie	exon	132721963	132722580	1000	-	.	gene_id "MSTRG.127023"; transcript_id "MSTRG.127023.16"; exon_number "46";
chr3	StringTie	transcript	132680598	132722401	1000	-	.	gene_id "MSTRG.127023"; transcript_id "MSTRG.127023.160";
chr3	StringTie	exon	132680598	132683544	1000	-	.	gene_id "MSTRG.127023"; transcript_id "MSTRG.127023.160"; exon_number "1";
chr3	StringTie	exon	132684554	132684794	1000	-	.	gene_id "MSTRG.127023"; transcript_id "MSTRG.127023.160"; exon_number "2";
chr3	StringTie	exon	132686260	132686387	1000	-	.	gene_id "MSTRG.127023"; transcript_id "MSTRG.127023.160"; exon_number "3";
chr3	StringTie	exon	132687151	132688891	1000	-	.	gene_id "MSTRG.127023"; transcript_id "MSTRG.127023.160"; exon_number "4";
chr3	StringTie	exon	132689074	132689263	1000	-	.	gene_id "MSTRG.127023"; transcript_id "MSTRG.127023.160"; exon_number "5";
chr3	StringTie	exon	132690528	132690650	1000	-	.	gene_id "MSTRG.127023"; transcript_id "MSTRG.127023.160"; exon_number "6";
chr3	StringTie	exon	132691192	132691286	1000	-	.	gene_id "MSTRG.127023"; transcript_id "MSTRG.127023.160"; exon_number "7";
chr3	StringTie	exon	132692654	132692818	1000	-	.	gene_id "MSTRG.127023"; transcript_id "MSTRG.127023.160"; exon_number "8";
chr3	StringTie	exon	132694827	132694965	1000	-	.	gene_id "MSTRG.127023"; transcript_id "MSTRG.127023.160"; exon_number "9";
chr3	StringTie	exon	132697260	132697362	1000	-	.	gene_id "MSTRG.127023"; transcript_id "MSTRG.127023.160"; exon_number "10";
chr3	StringTie	exon	132699918	132700061	1000	-	.	gene_id "MSTRG.127023"; transcript_id "MSTRG.127023.160"; exon_number "11";
chr3	StringTie	exon	132700334	132700448	1000	-	.	gene_id "MSTRG.127023"; transcript_id "MSTRG.127023.160"; exon_number "12";
chr3	StringTie	exon	132701430	132701533	1000	-	.	gene_id "MSTRG.127023"; transcript_id "MSTRG.127023.160"; exon_number "13";
chr3	StringTie	exon	132704198	132704371	1000	-	.	gene_id "MSTRG.127023"; transcript_id "MSTRG.127023.160"; exon_number "14";
chr3	StringTie	exon	132705740	132705814	1000	-	.	gene_id "MSTRG.127023"; transcript_id "MSTRG.127023.160"; exon_number "15";
chr3	StringTie	exon	132708101	132708257	1000	-	.	gene_id "MSTRG.127023"; transcript_id "MSTRG.127023.160"; exon_number "16";
chr3	StringTie	exon	132713126	132713286	1000	-	.	gene_id "MSTRG.127023"; transcript_id "MSTRG.127023.160"; exon_number "17";
chr3	StringTie	exon	132715085	132715218	1000	-	.	gene_id "MSTRG.127023"; transcript_id "MSTRG.127023.160"; exon_number "18";
chr3	StringTie	exon	132716757	132716880	1000	-	.	gene_id "MSTRG.127023"; transcript_id "MSTRG.127023.160"; exon_number "19";
chr3	StringTie	exon	132719108	132719144	1000	-	.	gene_id "MSTRG.127023"; transcript_id "MSTRG.127023.160"; exon_number "20";
chr3	StringTie	exon	132719705	132719830	1000	-	.	gene_id "MSTRG.127023"; transcript_id "MSTRG.127023.160"; exon_number "21";
chr3	StringTie	exon	132721963	132722401	1000	-	.	gene_id "MSTRG.127023"; transcript_id "MSTRG.127023.160"; exon_number "22";
chr3	StringTie	transcript	132680601	132722472	1000	-	.	gene_id "MSTRG.127023"; transcript_id "MSTRG.127023.161";
chr3	StringTie	exon	132680601	132682090	1000	-	.	gene_id "MSTRG.127023"; transcript_id "MSTRG.127023.161"; exon_number "1";
chr3	StringTie	exon	132682703	132682818	1000	-	.	gene_id "MSTRG.127023"; transcript_id "MSTRG.127023.161"; exon_number "2";
chr3	StringTie	exon	132683399	132683524	1000	-	.	gene_id "MSTRG.127023"; transcript_id "MSTRG.127023.161"; exon_number "3";
chr3	StringTie	exon	132684554	132684794	1000	-	.	gene_id "MSTRG.127023"; transcript_id "MSTRG.127023.161"; exon_number "4";
chr3	StringTie	exon	132686260	132686387	1000	-	.	gene_id "MSTRG.127023"; transcript_id "MSTRG.127023.161"; exon_number "5";
chr3	StringTie	exon	132687151	132687226	1000	-	.	gene_id "MSTRG.127023"; transcript_id "MSTRG.127023.161"; exon_number "6";
chr3	StringTie	exon	132688650	132688891	1000	-	.	gene_id "MSTRG.127023"; transcript_id "MSTRG.127023.161"; exon_number "7";
chr3	StringTie	exon	132689074	132689263	1000	-	.	gene_id "MSTRG.127023"; transcript_id "MSTRG.127023.161"; exon_number "8";
chr3	StringTie	exon	132690528	132690650	1000	-	.	gene_id "MSTRG.127023"; transcript_id "MSTRG.127023.161"; exon_number "9";
chr3	StringTie	exon	132691192	132691286	1000	-	.	gene_id "MSTRG.127023"; transcript_id "MSTRG.127023.161"; exon_number "10";
chr3	StringTie	exon	132692654	132692817	1000	-	.	gene_id "MSTRG.127023"; transcript_id "MSTRG.127023.161"; exon_number "11";
chr3	StringTie	exon	132694828	132694965	1000	-	.	gene_id "MSTRG.127023"; transcript_id "MSTRG.127023.161"; exon_number "12";
chr3	StringTie	exon	132696731	132696813	1000	-	.	gene_id "MSTRG.127023"; transcript_id "MSTRG.127023.161"; exon_number "13";
chr3	StringTie	exon	132697260	132697362	1000	-	.	gene_id "MSTRG.127023"; transcript_id "MSTRG.127023.161"; exon_number "14";
chr3	StringTie	exon	132699353	132699446	1000	-	.	gene_id "MSTRG.127023"; transcript_id "MSTRG.127023.161"; exon_number "15";
chr3	StringTie	exon	132699918	132700061	1000	-	.	gene_id "MSTRG.127023"; transcript_id "MSTRG.127023.161"; exon_number "16";
chr3	StringTie	exon	132700334	132700448	1000	-	.	gene_id "MSTRG.127023"; transcript_id "MSTRG.127023.161"; exon_number "17";
chr3	StringTie	exon	132701430	132701533	1000	-	.	gene_id "MSTRG.127023"; transcript_id "MSTRG.127023.161"; exon_number "18";
chr3	StringTie	exon	132704198	132704371	1000	-	.	gene_id "MSTRG.127023"; transcript_id "MSTRG.127023.161"; exon_number "19";
chr3	StringTie	exon	132705740	132705814	1000	-	.	gene_id "MSTRG.127023"; transcript_id "MSTRG.127023.161"; exon_number "20";
chr3	StringTie	exon	132708101	132708257	1000	-	.	gene_id "MSTRG.127023"; transcript_id "MSTRG.127023.161"; exon_number "21";
chr3	StringTie	exon	132713126	132713286	1000	-	.	gene_id "MSTRG.127023"; transcript_id "MSTRG.127023.161"; exon_number "22";
chr3	StringTie	exon	132715085	132715218	1000	-	.	gene_id "MSTRG.127023"; transcript_id "MSTRG.127023.161"; exon_number "23";
chr3	StringTie	exon	132716757	132719144	1000	-	.	gene_id "MSTRG.127023"; transcript_id "MSTRG.127023.161"; exon_number "24";
chr3	StringTie	exon	132719705	132719830	1000	-	.	gene_id "MSTRG.127023"; transcript_id "MSTRG.127023.161"; exon_number "25";
chr3	StringTie	exon	132721963	132722472	1000	-	.	gene_id "MSTRG.127023"; transcript_id "MSTRG.127023.161"; exon_number "26";
chr3	StringTie	transcript	132680607	132696837	1000	-	.	gene_id "MSTRG.127023"; transcript_id "MSTRG.127023.162";
chr3	StringTie	exon	132680607	132682090	1000	-	.	gene_id "MSTRG.127023"; transcript_id "MSTRG.127023.162"; exon_number "1";
chr3	StringTie	exon	132682703	132682818	1000	-	.	gene_id "MSTRG.127023"; transcript_id "MSTRG.127023.162"; exon_number "2";
chr3	StringTie	exon	132683399	132683524	1000	-	.	gene_id "MSTRG.127023"; transcript_id "MSTRG.127023.162"; exon_number "3";
chr3	StringTie	exon	132684554	132684794	1000	-	.	gene_id "MSTRG.127023"; transcript_id "MSTRG.127023.162"; exon_number "4";
chr3	StringTie	exon	132686260	132686387	1000	-	.	gene_id "MSTRG.127023"; transcript_id "MSTRG.127023.162"; exon_number "5";
chr3	StringTie	exon	132687151	132687226	1000	-	.	gene_id "MSTRG.127023"; transcript_id "MSTRG.127023.162"; exon_number "6";
chr3	StringTie	exon	132688650	132688891	1000	-	.	gene_id "MSTRG.127023"; transcript_id "MSTRG.127023.162"; exon_number "7";
chr3	StringTie	exon	132689074	132689263	1000	-	.	gene_id "MSTRG.127023"; transcript_id "MSTRG.127023.162"; exon_number "8";
chr3	StringTie	exon	132690528	132690650	1000	-	.	gene_id "MSTRG.127023"; transcript_id "MSTRG.127023.162"; exon_number "9";
chr3	StringTie	exon	132691192	132691286	1000	-	.	gene_id "MSTRG.127023"; transcript_id "MSTRG.127023.162"; exon_number "10";
chr3	StringTie	exon	132692654	132692818	1000	-	.	gene_id "MSTRG.127023"; transcript_id "MSTRG.127023.162"; exon_number "11";
chr3	StringTie	exon	132694820	132694965	1000	-	.	gene_id "MSTRG.127023"; transcript_id "MSTRG.127023.162"; exon_number "12";
chr3	StringTie	exon	132696731	132696837	1000	-	.	gene_id "MSTRG.127023"; transcript_id "MSTRG.127023.162"; exon_number "13";
chr3	StringTie	transcript	132680609	132722475	1000	-	.	gene_id "MSTRG.127023"; transcript_id "MSTRG.127023.163";
chr3	StringTie	exon	132680609	132682818	1000	-	.	gene_id "MSTRG.127023"; transcript_id "MSTRG.127023.163"; exon_number "1";
chr3	StringTie	exon	132683399	132683544	1000	-	.	gene_id "MSTRG.127023"; transcript_id "MSTRG.127023.163"; exon_number "2";
chr3	StringTie	exon	132684554	132684794	1000	-	.	gene_id "MSTRG.127023"; transcript_id "MSTRG.127023.163"; exon_number "3";
chr3	StringTie	exon	132686260	132686387	1000	-	.	gene_id "MSTRG.127023"; transcript_id "MSTRG.127023.163"; exon_number "4";
chr3	StringTie	exon	132687151	132687226	1000	-	.	gene_id "MSTRG.127023"; transcript_id "MSTRG.127023.163"; exon_number "5";
chr3	StringTie	exon	132688650	132688891	1000	-	.	gene_id "MSTRG.127023"; transcript_id "MSTRG.127023.163"; exon_number "6";
chr3	StringTie	exon	132689074	132689263	1000	-	.	gene_id "MSTRG.127023"; transcript_id "MSTRG.127023.163"; exon_number "7";
chr3	StringTie	exon	132690528	132690650	1000	-	.	gene_id "MSTRG.127023"; transcript_id "MSTRG.127023.163"; exon_number "8";
chr3	StringTie	exon	132691192	132691286	1000	-	.	gene_id "MSTRG.127023"; transcript_id "MSTRG.127023.163"; exon_number "9";
chr3	StringTie	exon	132692654	132692818	1000	-	.	gene_id "MSTRG.127023"; transcript_id "MSTRG.127023.163"; exon_number "10";
chr3	StringTie	exon	132694827	132694965	1000	-	.	gene_id "MSTRG.127023"; transcript_id "MSTRG.127023.163"; exon_number "11";
chr3	StringTie	exon	132697260	132697362	1000	-	.	gene_id "MSTRG.127023"; transcript_id "MSTRG.127023.163"; exon_number "12";
chr3	StringTie	exon	132699353	132699446	1000	-	.	gene_id "MSTRG.127023"; transcript_id "MSTRG.127023.163"; exon_number "13";
chr3	StringTie	exon	132699918	132700061	1000	-	.	gene_id "MSTRG.127023"; transcript_id "MSTRG.127023.163"; exon_number "14";
chr3	StringTie	exon	132700334	132700448	1000	-	.	gene_id "MSTRG.127023"; transcript_id "MSTRG.127023.163"; exon_number "15";
chr3	StringTie	exon	132701430	132701533	1000	-	.	gene_id "MSTRG.127023"; transcript_id "MSTRG.127023.163"; exon_number "16";
chr3	StringTie	exon	132704198	132704371	1000	-	.	gene_id "MSTRG.127023"; transcript_id "MSTRG.127023.163"; exon_number "17";
chr3	StringTie	exon	132705740	132705814	1000	-	.	gene_id "MSTRG.127023"; transcript_id "MSTRG.127023.163"; exon_number "18";
chr3	StringTie	exon	132708101	132708257	1000	-	.	gene_id "MSTRG.127023"; transcript_id "MSTRG.127023.163"; exon_number "19";
chr3	StringTie	exon	132713126	132713286	1000	-	.	gene_id "MSTRG.127023"; transcript_id "MSTRG.127023.163"; exon_number "20";
chr3	StringTie	exon	132715085	132715218	1000	-	.	gene_id "MSTRG.127023"; transcript_id "MSTRG.127023.163"; exon_number "21";
chr3	StringTie	exon	132716757	132716909	1000	-	.	gene_id "MSTRG.127023"; transcript_id "MSTRG.127023.163"; exon_number "22";
chr3	StringTie	exon	132718994	132719144	1000	-	.	gene_id "MSTRG.127023"; transcript_id "MSTRG.127023.163"; exon_number "23";
chr3	StringTie	exon	132719705	132719830	1000	-	.	gene_id "MSTRG.127023"; transcript_id "MSTRG.127023.163"; exon_number "24";
chr3	StringTie	exon	132721963	132722475	1000	-	.	gene_id "MSTRG.127023"; transcript_id "MSTRG.127023.163"; exon_number "25";
chr3	StringTie	transcript	132680609	132722369	1000	-	.	gene_id "MSTRG.127023"; transcript_id "MSTRG.127023.164";
chr3	StringTie	exon	132680609	132682090	1000	-	.	gene_id "MSTRG.127023"; transcript_id "MSTRG.127023.164"; exon_number "1";
chr3	StringTie	exon	132682703	132682818	1000	-	.	gene_id "MSTRG.127023"; transcript_id "MSTRG.127023.164"; exon_number "2";
chr3	StringTie	exon	132683399	132683524	1000	-	.	gene_id "MSTRG.127023"; transcript_id "MSTRG.127023.164"; exon_number "3";
chr3	StringTie	exon	132684554	132684794	1000	-	.	gene_id "MSTRG.127023"; transcript_id "MSTRG.127023.164"; exon_number "4";
chr3	StringTie	exon	132686260	132686387	1000	-	.	gene_id "MSTRG.127023"; transcript_id "MSTRG.127023.164"; exon_number "5";
chr3	StringTie	exon	132687151	132687226	1000	-	.	gene_id "MSTRG.127023"; transcript_id "MSTRG.127023.164"; exon_number "6";
chr3	StringTie	exon	132688650	132688891	1000	-	.	gene_id "MSTRG.127023"; transcript_id "MSTRG.127023.164"; exon_number "7";
chr3	StringTie	exon	132689074	132689263	1000	-	.	gene_id "MSTRG.127023"; transcript_id "MSTRG.127023.164"; exon_number "8";
chr3	StringTie	exon	132690528	132690650	1000	-	.	gene_id "MSTRG.127023"; transcript_id "MSTRG.127023.164"; exon_number "9";
chr3	StringTie	exon	132691192	132691286	1000	-	.	gene_id "MSTRG.127023"; transcript_id "MSTRG.127023.164"; exon_number "10";
chr3	StringTie	exon	132692654	132692818	1000	-	.	gene_id "MSTRG.127023"; transcript_id "MSTRG.127023.164"; exon_number "11";
chr3	StringTie	exon	132694827	132694965	1000	-	.	gene_id "MSTRG.127023"; transcript_id "MSTRG.127023.164"; exon_number "12";
chr3	StringTie	exon	132697260	132697362	1000	-	.	gene_id "MSTRG.127023"; transcript_id "MSTRG.127023.164"; exon_number "13";
chr3	StringTie	exon	132699353	132699450	1000	-	.	gene_id "MSTRG.127023"; transcript_id "MSTRG.127023.164"; exon_number "14";
chr3	StringTie	exon	132699918	132700061	1000	-	.	gene_id "MSTRG.127023"; transcript_id "MSTRG.127023.164"; exon_number "15";
chr3	StringTie	exon	132700334	132700448	1000	-	.	gene_id "MSTRG.127023"; transcript_id "MSTRG.127023.164"; exon_number "16";
chr3	StringTie	exon	132701430	132701533	1000	-	.	gene_id "MSTRG.127023"; transcript_id "MSTRG.127023.164"; exon_number "17";
chr3	StringTie	exon	132704198	132704371	1000	-	.	gene_id "MSTRG.127023"; transcript_id "MSTRG.127023.164"; exon_number "18";
chr3	StringTie	exon	132705250	132705355	1000	-	.	gene_id "MSTRG.127023"; transcript_id "MSTRG.127023.164"; exon_number "19";
chr3	StringTie	exon	132705740	132705814	1000	-	.	gene_id "MSTRG.127023"; transcript_id "MSTRG.127023.164"; exon_number "20";
chr3	StringTie	exon	132708101	132708257	1000	-	.	gene_id "MSTRG.127023"; transcript_id "MSTRG.127023.164"; exon_number "21";
chr3	StringTie	exon	132713126	132713286	1000	-	.	gene_id "MSTRG.127023"; transcript_id "MSTRG.127023.164"; exon_number "22";
chr3	StringTie	exon	132715085	132715218	1000	-	.	gene_id "MSTRG.127023"; transcript_id "MSTRG.127023.164"; exon_number "23";
chr3	StringTie	exon	132716757	132718117	1000	-	.	gene_id "MSTRG.127023"; transcript_id "MSTRG.127023.164"; exon_number "24";
chr3	StringTie	exon	132718994	132719144	1000	-	.	gene_id "MSTRG.127023"; transcript_id "MSTRG.127023.164"; exon_number "25";
chr3	StringTie	exon	132719705	132719830	1000	-	.	gene_id "MSTRG.127023"; transcript_id "MSTRG.127023.164"; exon_number "26";
chr3	StringTie	exon	132721963	132722369	1000	-	.	gene_id "MSTRG.127023"; transcript_id "MSTRG.127023.164"; exon_number "27";
chr3	StringTie	transcript	132680612	132722369	1000	-	.	gene_id "MSTRG.127023"; transcript_id "MSTRG.127023.166";
chr3	StringTie	exon	132680612	132682090	1000	-	.	gene_id "MSTRG.127023"; transcript_id "MSTRG.127023.166"; exon_number "1";
chr3	StringTie	exon	132682703	132682818	1000	-	.	gene_id "MSTRG.127023"; transcript_id "MSTRG.127023.166"; exon_number "2";
chr3	StringTie	exon	132683399	132683524	1000	-	.	gene_id "MSTRG.127023"; transcript_id "MSTRG.127023.166"; exon_number "3";
chr3	StringTie	exon	132684554	132684794	1000	-	.	gene_id "MSTRG.127023"; transcript_id "MSTRG.127023.166"; exon_number "4";
chr3	StringTie	exon	132686260	132686387	1000	-	.	gene_id "MSTRG.127023"; transcript_id "MSTRG.127023.166"; exon_number "5";
chr3	StringTie	exon	132687151	132687226	1000	-	.	gene_id "MSTRG.127023"; transcript_id "MSTRG.127023.166"; exon_number "6";
chr3	StringTie	exon	132688650	132688891	1000	-	.	gene_id "MSTRG.127023"; transcript_id "MSTRG.127023.166"; exon_number "7";
chr3	StringTie	exon	132689074	132689263	1000	-	.	gene_id "MSTRG.127023"; transcript_id "MSTRG.127023.166"; exon_number "8";
chr3	StringTie	exon	132690528	132690650	1000	-	.	gene_id "MSTRG.127023"; transcript_id "MSTRG.127023.166"; exon_number "9";
chr3	StringTie	exon	132691192	132691286	1000	-	.	gene_id "MSTRG.127023"; transcript_id "MSTRG.127023.166"; exon_number "10";
chr3	StringTie	exon	132692654	132693865	1000	-	.	gene_id "MSTRG.127023"; transcript_id "MSTRG.127023.166"; exon_number "11";
chr3	StringTie	exon	132694827	132694965	1000	-	.	gene_id "MSTRG.127023"; transcript_id "MSTRG.127023.166"; exon_number "12";
chr3	StringTie	exon	132696731	132696813	1000	-	.	gene_id "MSTRG.127023"; transcript_id "MSTRG.127023.166"; exon_number "13";
chr3	StringTie	exon	132697260	132697362	1000	-	.	gene_id "MSTRG.127023"; transcript_id "MSTRG.127023.166"; exon_number "14";
chr3	StringTie	exon	132699353	132699450	1000	-	.	gene_id "MSTRG.127023"; transcript_id "MSTRG.127023.166"; exon_number "15";
chr3	StringTie	exon	132699918	132700061	1000	-	.	gene_id "MSTRG.127023"; transcript_id "MSTRG.127023.166"; exon_number "16";
chr3	StringTie	exon	132700334	132700448	1000	-	.	gene_id "MSTRG.127023"; transcript_id "MSTRG.127023.166"; exon_number "17";
chr3	StringTie	exon	132701430	132701533	1000	-	.	gene_id "MSTRG.127023"; transcript_id "MSTRG.127023.166"; exon_number "18";
chr3	StringTie	exon	132704198	132704371	1000	-	.	gene_id "MSTRG.127023"; transcript_id "MSTRG.127023.166"; exon_number "19";
chr3	StringTie	exon	132705740	132705814	1000	-	.	gene_id "MSTRG.127023"; transcript_id "MSTRG.127023.166"; exon_number "20";
chr3	StringTie	exon	132708101	132708257	1000	-	.	gene_id "MSTRG.127023"; transcript_id "MSTRG.127023.166"; exon_number "21";
chr3	StringTie	exon	132713126	132713286	1000	-	.	gene_id "MSTRG.127023"; transcript_id "MSTRG.127023.166"; exon_number "22";
chr3	StringTie	exon	132715085	132715218	1000	-	.	gene_id "MSTRG.127023"; transcript_id "MSTRG.127023.166"; exon_number "23";
chr3	StringTie	exon	132716757	132716909	1000	-	.	gene_id "MSTRG.127023"; transcript_id "MSTRG.127023.166"; exon_number "24";
chr3	StringTie	exon	132718994	132719144	1000	-	.	gene_id "MSTRG.127023"; transcript_id "MSTRG.127023.166"; exon_number "25";
chr3	StringTie	exon	132719705	132719830	1000	-	.	gene_id "MSTRG.127023"; transcript_id "MSTRG.127023.166"; exon_number "26";
chr3	StringTie	exon	132721963	132722369	1000	-	.	gene_id "MSTRG.127023"; transcript_id "MSTRG.127023.166"; exon_number "27";
chr3	StringTie	transcript	132680613	132689234	1000	-	.	gene_id "MSTRG.127023"; transcript_id "MSTRG.127023.167";
chr3	StringTie	exon	132680613	132682090	1000	-	.	gene_id "MSTRG.127023"; transcript_id "MSTRG.127023.167"; exon_number "1";
chr3	StringTie	exon	132682703	132682818	1000	-	.	gene_id "MSTRG.127023"; transcript_id "MSTRG.127023.167"; exon_number "2";
chr3	StringTie	exon	132683399	132683524	1000	-	.	gene_id "MSTRG.127023"; transcript_id "MSTRG.127023.167"; exon_number "3";
chr3	StringTie	exon	132686260	132686387	1000	-	.	gene_id "MSTRG.127023"; transcript_id "MSTRG.127023.167"; exon_number "4";
chr3	StringTie	exon	132687151	132687226	1000	-	.	gene_id "MSTRG.127023"; transcript_id "MSTRG.127023.167"; exon_number "5";
chr3	StringTie	exon	132688650	132688891	1000	-	.	gene_id "MSTRG.127023"; transcript_id "MSTRG.127023.167"; exon_number "6";
chr3	StringTie	exon	132689074	132689234	1000	-	.	gene_id "MSTRG.127023"; transcript_id "MSTRG.127023.167"; exon_number "7";
chr3	StringTie	transcript	132680613	132722513	1000	-	.	gene_id "MSTRG.127023"; transcript_id "MSTRG.127023.168";
chr3	StringTie	exon	132680613	132682090	1000	-	.	gene_id "MSTRG.127023"; transcript_id "MSTRG.127023.168"; exon_number "1";
chr3	StringTie	exon	132682703	132682818	1000	-	.	gene_id "MSTRG.127023"; transcript_id "MSTRG.127023.168"; exon_number "2";
chr3	StringTie	exon	132683399	132683524	1000	-	.	gene_id "MSTRG.127023"; transcript_id "MSTRG.127023.168"; exon_number "3";
chr3	StringTie	exon	132684554	132684794	1000	-	.	gene_id "MSTRG.127023"; transcript_id "MSTRG.127023.168"; exon_number "4";
chr3	StringTie	exon	132686260	132686387	1000	-	.	gene_id "MSTRG.127023"; transcript_id "MSTRG.127023.168"; exon_number "5";
chr3	StringTie	exon	132687151	132687226	1000	-	.	gene_id "MSTRG.127023"; transcript_id "MSTRG.127023.168"; exon_number "6";
chr3	StringTie	exon	132688650	132688891	1000	-	.	gene_id "MSTRG.127023"; transcript_id "MSTRG.127023.168"; exon_number "7";
chr3	StringTie	exon	132689074	132689263	1000	-	.	gene_id "MSTRG.127023"; transcript_id "MSTRG.127023.168"; exon_number "8";
chr3	StringTie	exon	132690528	132690646	1000	-	.	gene_id "MSTRG.127023"; transcript_id "MSTRG.127023.168"; exon_number "9";
chr3	StringTie	exon	132691192	132691286	1000	-	.	gene_id "MSTRG.127023"; transcript_id "MSTRG.127023.168"; exon_number "10";
chr3	StringTie	exon	132692654	132692818	1000	-	.	gene_id "MSTRG.127023"; transcript_id "MSTRG.127023.168"; exon_number "11";
chr3	StringTie	exon	132694827	132694965	1000	-	.	gene_id "MSTRG.127023"; transcript_id "MSTRG.127023.168"; exon_number "12";
chr3	StringTie	exon	132697260	132697362	1000	-	.	gene_id "MSTRG.127023"; transcript_id "MSTRG.127023.168"; exon_number "13";
chr3	StringTie	exon	132699353	132699450	1000	-	.	gene_id "MSTRG.127023"; transcript_id "MSTRG.127023.168"; exon_number "14";
chr3	StringTie	exon	132699918	132700061	1000	-	.	gene_id "MSTRG.127023"; transcript_id "MSTRG.127023.168"; exon_number "15";
chr3	StringTie	exon	132700334	132700448	1000	-	.	gene_id "MSTRG.127023"; transcript_id "MSTRG.127023.168"; exon_number "16";
chr3	StringTie	exon	132701430	132701533	1000	-	.	gene_id "MSTRG.127023"; transcript_id "MSTRG.127023.168"; exon_number "17";
chr3	StringTie	exon	132704198	132704371	1000	-	.	gene_id "MSTRG.127023"; transcript_id "MSTRG.127023.168"; exon_number "18";
chr3	StringTie	exon	132705740	132705814	1000	-	.	gene_id "MSTRG.127023"; transcript_id "MSTRG.127023.168"; exon_number "19";
chr3	StringTie	exon	132708101	132708257	1000	-	.	gene_id "MSTRG.127023"; transcript_id "MSTRG.127023.168"; exon_number "20";
chr3	StringTie	exon	132713126	132713286	1000	-	.	gene_id "MSTRG.127023"; transcript_id "MSTRG.127023.168"; exon_number "21";
chr3	StringTie	exon	132715085	132715218	1000	-	.	gene_id "MSTRG.127023"; transcript_id "MSTRG.127023.168"; exon_number "22";
chr3	StringTie	exon	132716757	132716909	1000	-	.	gene_id "MSTRG.127023"; transcript_id "MSTRG.127023.168"; exon_number "23";
chr3	StringTie	exon	132717955	132718117	1000	-	.	gene_id "MSTRG.127023"; transcript_id "MSTRG.127023.168"; exon_number "24";
chr3	StringTie	exon	132718994	132719144	1000	-	.	gene_id "MSTRG.127023"; transcript_id "MSTRG.127023.168"; exon_number "25";
chr3	StringTie	exon	132719705	132719830	1000	-	.	gene_id "MSTRG.127023"; transcript_id "MSTRG.127023.168"; exon_number "26";
chr3	StringTie	exon	132721963	132722513	1000	-	.	gene_id "MSTRG.127023"; transcript_id "MSTRG.127023.168"; exon_number "27";
chr3	StringTie	transcript	132680613	132722481	1000	-	.	gene_id "MSTRG.127023"; transcript_id "MSTRG.127023.169";
chr3	StringTie	exon	132680613	132682090	1000	-	.	gene_id "MSTRG.127023"; transcript_id "MSTRG.127023.169"; exon_number "1";
chr3	StringTie	exon	132682703	132682818	1000	-	.	gene_id "MSTRG.127023"; transcript_id "MSTRG.127023.169"; exon_number "2";
chr3	StringTie	exon	132683399	132683524	1000	-	.	gene_id "MSTRG.127023"; transcript_id "MSTRG.127023.169"; exon_number "3";
chr3	StringTie	exon	132684554	132684794	1000	-	.	gene_id "MSTRG.127023"; transcript_id "MSTRG.127023.169"; exon_number "4";
chr3	StringTie	exon	132686260	132686387	1000	-	.	gene_id "MSTRG.127023"; transcript_id "MSTRG.127023.169"; exon_number "5";
chr3	StringTie	exon	132687151	132687226	1000	-	.	gene_id "MSTRG.127023"; transcript_id "MSTRG.127023.169"; exon_number "6";
chr3	StringTie	exon	132688650	132688891	1000	-	.	gene_id "MSTRG.127023"; transcript_id "MSTRG.127023.169"; exon_number "7";
chr3	StringTie	exon	132689074	132689263	1000	-	.	gene_id "MSTRG.127023"; transcript_id "MSTRG.127023.169"; exon_number "8";
chr3	StringTie	exon	132690528	132690650	1000	-	.	gene_id "MSTRG.127023"; transcript_id "MSTRG.127023.169"; exon_number "9";
chr3	StringTie	exon	132691192	132691286	1000	-	.	gene_id "MSTRG.127023"; transcript_id "MSTRG.127023.169"; exon_number "10";
chr3	StringTie	exon	132692654	132692818	1000	-	.	gene_id "MSTRG.127023"; transcript_id "MSTRG.127023.169"; exon_number "11";
chr3	StringTie	exon	132694827	132694965	1000	-	.	gene_id "MSTRG.127023"; transcript_id "MSTRG.127023.169"; exon_number "12";
chr3	StringTie	exon	132696731	132696813	1000	-	.	gene_id "MSTRG.127023"; transcript_id "MSTRG.127023.169"; exon_number "13";
chr3	StringTie	exon	132697260	132697362	1000	-	.	gene_id "MSTRG.127023"; transcript_id "MSTRG.127023.169"; exon_number "14";
chr3	StringTie	exon	132699353	132699450	1000	-	.	gene_id "MSTRG.127023"; transcript_id "MSTRG.127023.169"; exon_number "15";
chr3	StringTie	exon	132699918	132700061	1000	-	.	gene_id "MSTRG.127023"; transcript_id "MSTRG.127023.169"; exon_number "16";
chr3	StringTie	exon	132700334	132700448	1000	-	.	gene_id "MSTRG.127023"; transcript_id "MSTRG.127023.169"; exon_number "17";
chr3	StringTie	exon	132701430	132701533	1000	-	.	gene_id "MSTRG.127023"; transcript_id "MSTRG.127023.169"; exon_number "18";
chr3	StringTie	exon	132704198	132704371	1000	-	.	gene_id "MSTRG.127023"; transcript_id "MSTRG.127023.169"; exon_number "19";
chr3	StringTie	exon	132705250	132705814	1000	-	.	gene_id "MSTRG.127023"; transcript_id "MSTRG.127023.169"; exon_number "20";
chr3	StringTie	exon	132708101	132708257	1000	-	.	gene_id "MSTRG.127023"; transcript_id "MSTRG.127023.169"; exon_number "21";
chr3	StringTie	exon	132713126	132713286	1000	-	.	gene_id "MSTRG.127023"; transcript_id "MSTRG.127023.169"; exon_number "22";
chr3	StringTie	exon	132715085	132715218	1000	-	.	gene_id "MSTRG.127023"; transcript_id "MSTRG.127023.169"; exon_number "23";
chr3	StringTie	exon	132716757	132718117	1000	-	.	gene_id "MSTRG.127023"; transcript_id "MSTRG.127023.169"; exon_number "24";
chr3	StringTie	exon	132718994	132719144	1000	-	.	gene_id "MSTRG.127023"; transcript_id "MSTRG.127023.169"; exon_number "25";
chr3	StringTie	exon	132719705	132719830	1000	-	.	gene_id "MSTRG.127023"; transcript_id "MSTRG.127023.169"; exon_number "26";
chr3	StringTie	exon	132721963	132722481	1000	-	.	gene_id "MSTRG.127023"; transcript_id "MSTRG.127023.169"; exon_number "27";
chr3	StringTie	transcript	132557671	132722499	1000	-	.	gene_id "MSTRG.127023"; transcript_id "MSTRG.127023.17";
chr3	StringTie	exon	132557671	132559085	1000	-	.	gene_id "MSTRG.127023"; transcript_id "MSTRG.127023.17"; exon_number "1";
chr3	StringTie	exon	132559833	132559942	1000	-	.	gene_id "MSTRG.127023"; transcript_id "MSTRG.127023.17"; exon_number "2";
chr3	StringTie	exon	132561101	132561217	1000	-	.	gene_id "MSTRG.127023"; transcript_id "MSTRG.127023.17"; exon_number "3";
chr3	StringTie	exon	132575772	132575926	1000	-	.	gene_id "MSTRG.127023"; transcript_id "MSTRG.127023.17"; exon_number "4";
chr3	StringTie	exon	132576944	132577015	1000	-	.	gene_id "MSTRG.127023"; transcript_id "MSTRG.127023.17"; exon_number "5";
chr3	StringTie	exon	132578796	132578881	1000	-	.	gene_id "MSTRG.127023"; transcript_id "MSTRG.127023.17"; exon_number "6";
chr3	StringTie	exon	132579492	132579558	1000	-	.	gene_id "MSTRG.127023"; transcript_id "MSTRG.127023.17"; exon_number "7";
chr3	StringTie	exon	132603229	132603327	1000	-	.	gene_id "MSTRG.127023"; transcript_id "MSTRG.127023.17"; exon_number "8";
chr3	StringTie	exon	132605098	132605205	1000	-	.	gene_id "MSTRG.127023"; transcript_id "MSTRG.127023.17"; exon_number "9";
chr3	StringTie	exon	132618634	132618772	1000	-	.	gene_id "MSTRG.127023"; transcript_id "MSTRG.127023.17"; exon_number "10";
chr3	StringTie	exon	132619468	132619545	1000	-	.	gene_id "MSTRG.127023"; transcript_id "MSTRG.127023.17"; exon_number "11";
chr3	StringTie	exon	132626691	132626817	1000	-	.	gene_id "MSTRG.127023"; transcript_id "MSTRG.127023.17"; exon_number "12";
chr3	StringTie	exon	132628340	132628446	1000	-	.	gene_id "MSTRG.127023"; transcript_id "MSTRG.127023.17"; exon_number "13";
chr3	StringTie	exon	132630437	132630558	1000	-	.	gene_id "MSTRG.127023"; transcript_id "MSTRG.127023.17"; exon_number "14";
chr3	StringTie	exon	132631341	132631479	1000	-	.	gene_id "MSTRG.127023"; transcript_id "MSTRG.127023.17"; exon_number "15";
chr3	StringTie	exon	132639492	132639656	1000	-	.	gene_id "MSTRG.127023"; transcript_id "MSTRG.127023.17"; exon_number "16";
chr3	StringTie	exon	132641972	132642133	1000	-	.	gene_id "MSTRG.127023"; transcript_id "MSTRG.127023.17"; exon_number "17";
chr3	StringTie	exon	132642677	132642802	1000	-	.	gene_id "MSTRG.127023"; transcript_id "MSTRG.127023.17"; exon_number "18";
chr3	StringTie	exon	132644797	132644896	1000	-	.	gene_id "MSTRG.127023"; transcript_id "MSTRG.127023.17"; exon_number "19";
chr3	StringTie	exon	132659603	132660824	1000	-	.	gene_id "MSTRG.127023"; transcript_id "MSTRG.127023.17"; exon_number "20";
chr3	StringTie	exon	132681914	132682090	1000	-	.	gene_id "MSTRG.127023"; transcript_id "MSTRG.127023.17"; exon_number "21";
chr3	StringTie	exon	132682703	132682818	1000	-	.	gene_id "MSTRG.127023"; transcript_id "MSTRG.127023.17"; exon_number "22";
chr3	StringTie	exon	132683399	132683524	1000	-	.	gene_id "MSTRG.127023"; transcript_id "MSTRG.127023.17"; exon_number "23";
chr3	StringTie	exon	132684554	132684794	1000	-	.	gene_id "MSTRG.127023"; transcript_id "MSTRG.127023.17"; exon_number "24";
chr3	StringTie	exon	132686260	132686387	1000	-	.	gene_id "MSTRG.127023"; transcript_id "MSTRG.127023.17"; exon_number "25";
chr3	StringTie	exon	132687151	132687226	1000	-	.	gene_id "MSTRG.127023"; transcript_id "MSTRG.127023.17"; exon_number "26";
chr3	StringTie	exon	132688650	132688891	1000	-	.	gene_id "MSTRG.127023"; transcript_id "MSTRG.127023.17"; exon_number "27";
chr3	StringTie	exon	132689074	132689263	1000	-	.	gene_id "MSTRG.127023"; transcript_id "MSTRG.127023.17"; exon_number "28";
chr3	StringTie	exon	132690528	132690650	1000	-	.	gene_id "MSTRG.127023"; transcript_id "MSTRG.127023.17"; exon_number "29";
chr3	StringTie	exon	132691192	132691286	1000	-	.	gene_id "MSTRG.127023"; transcript_id "MSTRG.127023.17"; exon_number "30";
chr3	StringTie	exon	132692654	132692818	1000	-	.	gene_id "MSTRG.127023"; transcript_id "MSTRG.127023.17"; exon_number "31";
chr3	StringTie	exon	132694827	132694965	1000	-	.	gene_id "MSTRG.127023"; transcript_id "MSTRG.127023.17"; exon_number "32";
chr3	StringTie	exon	132697260	132697362	1000	-	.	gene_id "MSTRG.127023"; transcript_id "MSTRG.127023.17"; exon_number "33";
chr3	StringTie	exon	132699918	132700061	1000	-	.	gene_id "MSTRG.127023"; transcript_id "MSTRG.127023.17"; exon_number "34";
chr3	StringTie	exon	132700334	132700448	1000	-	.	gene_id "MSTRG.127023"; transcript_id "MSTRG.127023.17"; exon_number "35";
chr3	StringTie	exon	132701430	132701533	1000	-	.	gene_id "MSTRG.127023"; transcript_id "MSTRG.127023.17"; exon_number "36";
chr3	StringTie	exon	132704198	132704371	1000	-	.	gene_id "MSTRG.127023"; transcript_id "MSTRG.127023.17"; exon_number "37";
chr3	StringTie	exon	132705740	132705814	1000	-	.	gene_id "MSTRG.127023"; transcript_id "MSTRG.127023.17"; exon_number "38";
chr3	StringTie	exon	132708101	132708257	1000	-	.	gene_id "MSTRG.127023"; transcript_id "MSTRG.127023.17"; exon_number "39";
chr3	StringTie	exon	132713126	132713286	1000	-	.	gene_id "MSTRG.127023"; transcript_id "MSTRG.127023.17"; exon_number "40";
chr3	StringTie	exon	132715085	132715218	1000	-	.	gene_id "MSTRG.127023"; transcript_id "MSTRG.127023.17"; exon_number "41";
chr3	StringTie	exon	132716757	132719144	1000	-	.	gene_id "MSTRG.127023"; transcript_id "MSTRG.127023.17"; exon_number "42";
chr3	StringTie	exon	132719705	132719830	1000	-	.	gene_id "MSTRG.127023"; transcript_id "MSTRG.127023.17"; exon_number "43";
chr3	StringTie	exon	132721455	132721774	1000	-	.	gene_id "MSTRG.127023"; transcript_id "MSTRG.127023.17"; exon_number "44";
chr3	StringTie	exon	132721963	132722499	1000	-	.	gene_id "MSTRG.127023"; transcript_id "MSTRG.127023.17"; exon_number "45";
chr3	StringTie	transcript	132680614	132719132	1000	-	.	gene_id "MSTRG.127023"; transcript_id "MSTRG.127023.170";
chr3	StringTie	exon	132680614	132682090	1000	-	.	gene_id "MSTRG.127023"; transcript_id "MSTRG.127023.170"; exon_number "1";
chr3	StringTie	exon	132682703	132682818	1000	-	.	gene_id "MSTRG.127023"; transcript_id "MSTRG.127023.170"; exon_number "2";
chr3	StringTie	exon	132683399	132683524	1000	-	.	gene_id "MSTRG.127023"; transcript_id "MSTRG.127023.170"; exon_number "3";
chr3	StringTie	exon	132684554	132684794	1000	-	.	gene_id "MSTRG.127023"; transcript_id "MSTRG.127023.170"; exon_number "4";
chr3	StringTie	exon	132686260	132686387	1000	-	.	gene_id "MSTRG.127023"; transcript_id "MSTRG.127023.170"; exon_number "5";
chr3	StringTie	exon	132687151	132687226	1000	-	.	gene_id "MSTRG.127023"; transcript_id "MSTRG.127023.170"; exon_number "6";
chr3	StringTie	exon	132688650	132688891	1000	-	.	gene_id "MSTRG.127023"; transcript_id "MSTRG.127023.170"; exon_number "7";
chr3	StringTie	exon	132689074	132689263	1000	-	.	gene_id "MSTRG.127023"; transcript_id "MSTRG.127023.170"; exon_number "8";
chr3	StringTie	exon	132690528	132690646	1000	-	.	gene_id "MSTRG.127023"; transcript_id "MSTRG.127023.170"; exon_number "9";
chr3	StringTie	exon	132691192	132691286	1000	-	.	gene_id "MSTRG.127023"; transcript_id "MSTRG.127023.170"; exon_number "10";
chr3	StringTie	exon	132692654	132692818	1000	-	.	gene_id "MSTRG.127023"; transcript_id "MSTRG.127023.170"; exon_number "11";
chr3	StringTie	exon	132694827	132694965	1000	-	.	gene_id "MSTRG.127023"; transcript_id "MSTRG.127023.170"; exon_number "12";
chr3	StringTie	exon	132696731	132696813	1000	-	.	gene_id "MSTRG.127023"; transcript_id "MSTRG.127023.170"; exon_number "13";
chr3	StringTie	exon	132697260	132697362	1000	-	.	gene_id "MSTRG.127023"; transcript_id "MSTRG.127023.170"; exon_number "14";
chr3	StringTie	exon	132699353	132699450	1000	-	.	gene_id "MSTRG.127023"; transcript_id "MSTRG.127023.170"; exon_number "15";
chr3	StringTie	exon	132699918	132700061	1000	-	.	gene_id "MSTRG.127023"; transcript_id "MSTRG.127023.170"; exon_number "16";
chr3	StringTie	exon	132700334	132700448	1000	-	.	gene_id "MSTRG.127023"; transcript_id "MSTRG.127023.170"; exon_number "17";
chr3	StringTie	exon	132701430	132701533	1000	-	.	gene_id "MSTRG.127023"; transcript_id "MSTRG.127023.170"; exon_number "18";
chr3	StringTie	exon	132704198	132704371	1000	-	.	gene_id "MSTRG.127023"; transcript_id "MSTRG.127023.170"; exon_number "19";
chr3	StringTie	exon	132705740	132705814	1000	-	.	gene_id "MSTRG.127023"; transcript_id "MSTRG.127023.170"; exon_number "20";
chr3	StringTie	exon	132708101	132708257	1000	-	.	gene_id "MSTRG.127023"; transcript_id "MSTRG.127023.170"; exon_number "21";
chr3	StringTie	exon	132713126	132713286	1000	-	.	gene_id "MSTRG.127023"; transcript_id "MSTRG.127023.170"; exon_number "22";
chr3	StringTie	exon	132715085	132715218	1000	-	.	gene_id "MSTRG.127023"; transcript_id "MSTRG.127023.170"; exon_number "23";
chr3	StringTie	exon	132716757	132716909	1000	-	.	gene_id "MSTRG.127023"; transcript_id "MSTRG.127023.170"; exon_number "24";
chr3	StringTie	exon	132717955	132718117	1000	-	.	gene_id "MSTRG.127023"; transcript_id "MSTRG.127023.170"; exon_number "25";
chr3	StringTie	exon	132718994	132719132	1000	-	.	gene_id "MSTRG.127023"; transcript_id "MSTRG.127023.170"; exon_number "26";
chr3	StringTie	transcript	132680619	132719818	1000	-	.	gene_id "MSTRG.127023"; transcript_id "MSTRG.127023.171";
chr3	StringTie	exon	132680619	132682090	1000	-	.	gene_id "MSTRG.127023"; transcript_id "MSTRG.127023.171"; exon_number "1";
chr3	StringTie	exon	132682703	132682818	1000	-	.	gene_id "MSTRG.127023"; transcript_id "MSTRG.127023.171"; exon_number "2";
chr3	StringTie	exon	132683399	132683524	1000	-	.	gene_id "MSTRG.127023"; transcript_id "MSTRG.127023.171"; exon_number "3";
chr3	StringTie	exon	132684554	132684794	1000	-	.	gene_id "MSTRG.127023"; transcript_id "MSTRG.127023.171"; exon_number "4";
chr3	StringTie	exon	132686260	132686387	1000	-	.	gene_id "MSTRG.127023"; transcript_id "MSTRG.127023.171"; exon_number "5";
chr3	StringTie	exon	132687151	132687226	1000	-	.	gene_id "MSTRG.127023"; transcript_id "MSTRG.127023.171"; exon_number "6";
chr3	StringTie	exon	132688650	132688891	1000	-	.	gene_id "MSTRG.127023"; transcript_id "MSTRG.127023.171"; exon_number "7";
chr3	StringTie	exon	132689074	132689263	1000	-	.	gene_id "MSTRG.127023"; transcript_id "MSTRG.127023.171"; exon_number "8";
chr3	StringTie	exon	132690528	132690650	1000	-	.	gene_id "MSTRG.127023"; transcript_id "MSTRG.127023.171"; exon_number "9";
chr3	StringTie	exon	132691192	132691286	1000	-	.	gene_id "MSTRG.127023"; transcript_id "MSTRG.127023.171"; exon_number "10";
chr3	StringTie	exon	132692654	132692818	1000	-	.	gene_id "MSTRG.127023"; transcript_id "MSTRG.127023.171"; exon_number "11";
chr3	StringTie	exon	132694827	132694965	1000	-	.	gene_id "MSTRG.127023"; transcript_id "MSTRG.127023.171"; exon_number "12";
chr3	StringTie	exon	132697260	132697364	1000	-	.	gene_id "MSTRG.127023"; transcript_id "MSTRG.127023.171"; exon_number "13";
chr3	StringTie	exon	132700007	132700061	1000	-	.	gene_id "MSTRG.127023"; transcript_id "MSTRG.127023.171"; exon_number "14";
chr3	StringTie	exon	132700334	132700448	1000	-	.	gene_id "MSTRG.127023"; transcript_id "MSTRG.127023.171"; exon_number "15";
chr3	StringTie	exon	132701430	132701533	1000	-	.	gene_id "MSTRG.127023"; transcript_id "MSTRG.127023.171"; exon_number "16";
chr3	StringTie	exon	132704198	132704371	1000	-	.	gene_id "MSTRG.127023"; transcript_id "MSTRG.127023.171"; exon_number "17";
chr3	StringTie	exon	132705740	132705814	1000	-	.	gene_id "MSTRG.127023"; transcript_id "MSTRG.127023.171"; exon_number "18";
chr3	StringTie	exon	132708101	132708257	1000	-	.	gene_id "MSTRG.127023"; transcript_id "MSTRG.127023.171"; exon_number "19";
chr3	StringTie	exon	132713126	132713286	1000	-	.	gene_id "MSTRG.127023"; transcript_id "MSTRG.127023.171"; exon_number "20";
chr3	StringTie	exon	132715085	132715218	1000	-	.	gene_id "MSTRG.127023"; transcript_id "MSTRG.127023.171"; exon_number "21";
chr3	StringTie	exon	132716757	132716909	1000	-	.	gene_id "MSTRG.127023"; transcript_id "MSTRG.127023.171"; exon_number "22";
chr3	StringTie	exon	132717955	132718117	1000	-	.	gene_id "MSTRG.127023"; transcript_id "MSTRG.127023.171"; exon_number "23";
chr3	StringTie	exon	132718994	132719144	1000	-	.	gene_id "MSTRG.127023"; transcript_id "MSTRG.127023.171"; exon_number "24";
chr3	StringTie	exon	132719705	132719818	1000	-	.	gene_id "MSTRG.127023"; transcript_id "MSTRG.127023.171"; exon_number "25";
chr3	StringTie	transcript	132680620	132722007	1000	-	.	gene_id "MSTRG.127023"; transcript_id "MSTRG.127023.172";
chr3	StringTie	exon	132680620	132682090	1000	-	.	gene_id "MSTRG.127023"; transcript_id "MSTRG.127023.172"; exon_number "1";
chr3	StringTie	exon	132682703	132682818	1000	-	.	gene_id "MSTRG.127023"; transcript_id "MSTRG.127023.172"; exon_number "2";
chr3	StringTie	exon	132683399	132683524	1000	-	.	gene_id "MSTRG.127023"; transcript_id "MSTRG.127023.172"; exon_number "3";
chr3	StringTie	exon	132684554	132684794	1000	-	.	gene_id "MSTRG.127023"; transcript_id "MSTRG.127023.172"; exon_number "4";
chr3	StringTie	exon	132686260	132686387	1000	-	.	gene_id "MSTRG.127023"; transcript_id "MSTRG.127023.172"; exon_number "5";
chr3	StringTie	exon	132687151	132687226	1000	-	.	gene_id "MSTRG.127023"; transcript_id "MSTRG.127023.172"; exon_number "6";
chr3	StringTie	exon	132688650	132688891	1000	-	.	gene_id "MSTRG.127023"; transcript_id "MSTRG.127023.172"; exon_number "7";
chr3	StringTie	exon	132689074	132689263	1000	-	.	gene_id "MSTRG.127023"; transcript_id "MSTRG.127023.172"; exon_number "8";
chr3	StringTie	exon	132690528	132690650	1000	-	.	gene_id "MSTRG.127023"; transcript_id "MSTRG.127023.172"; exon_number "9";
chr3	StringTie	exon	132691192	132691286	1000	-	.	gene_id "MSTRG.127023"; transcript_id "MSTRG.127023.172"; exon_number "10";
chr3	StringTie	exon	132692654	132692818	1000	-	.	gene_id "MSTRG.127023"; transcript_id "MSTRG.127023.172"; exon_number "11";
chr3	StringTie	exon	132697260	132697362	1000	-	.	gene_id "MSTRG.127023"; transcript_id "MSTRG.127023.172"; exon_number "12";
chr3	StringTie	exon	132699918	132700061	1000	-	.	gene_id "MSTRG.127023"; transcript_id "MSTRG.127023.172"; exon_number "13";
chr3	StringTie	exon	132700334	132700448	1000	-	.	gene_id "MSTRG.127023"; transcript_id "MSTRG.127023.172"; exon_number "14";
chr3	StringTie	exon	132701430	132701533	1000	-	.	gene_id "MSTRG.127023"; transcript_id "MSTRG.127023.172"; exon_number "15";
chr3	StringTie	exon	132704198	132704371	1000	-	.	gene_id "MSTRG.127023"; transcript_id "MSTRG.127023.172"; exon_number "16";
chr3	StringTie	exon	132705740	132705814	1000	-	.	gene_id "MSTRG.127023"; transcript_id "MSTRG.127023.172"; exon_number "17";
chr3	StringTie	exon	132708101	132708257	1000	-	.	gene_id "MSTRG.127023"; transcript_id "MSTRG.127023.172"; exon_number "18";
chr3	StringTie	exon	132713126	132713286	1000	-	.	gene_id "MSTRG.127023"; transcript_id "MSTRG.127023.172"; exon_number "19";
chr3	StringTie	exon	132715085	132715218	1000	-	.	gene_id "MSTRG.127023"; transcript_id "MSTRG.127023.172"; exon_number "20";
chr3	StringTie	exon	132716757	132716909	1000	-	.	gene_id "MSTRG.127023"; transcript_id "MSTRG.127023.172"; exon_number "21";
chr3	StringTie	exon	132717955	132718117	1000	-	.	gene_id "MSTRG.127023"; transcript_id "MSTRG.127023.172"; exon_number "22";
chr3	StringTie	exon	132718994	132719144	1000	-	.	gene_id "MSTRG.127023"; transcript_id "MSTRG.127023.172"; exon_number "23";
chr3	StringTie	exon	132719705	132719830	1000	-	.	gene_id "MSTRG.127023"; transcript_id "MSTRG.127023.172"; exon_number "24";
chr3	StringTie	exon	132721963	132722007	1000	-	.	gene_id "MSTRG.127023"; transcript_id "MSTRG.127023.172"; exon_number "25";
chr3	StringTie	transcript	132680624	132719866	1000	-	.	gene_id "MSTRG.127023"; transcript_id "MSTRG.127023.173";
chr3	StringTie	exon	132680624	132682090	1000	-	.	gene_id "MSTRG.127023"; transcript_id "MSTRG.127023.173"; exon_number "1";
chr3	StringTie	exon	132682703	132682818	1000	-	.	gene_id "MSTRG.127023"; transcript_id "MSTRG.127023.173"; exon_number "2";
chr3	StringTie	exon	132683399	132683524	1000	-	.	gene_id "MSTRG.127023"; transcript_id "MSTRG.127023.173"; exon_number "3";
chr3	StringTie	exon	132684554	132684794	1000	-	.	gene_id "MSTRG.127023"; transcript_id "MSTRG.127023.173"; exon_number "4";
chr3	StringTie	exon	132686260	132686387	1000	-	.	gene_id "MSTRG.127023"; transcript_id "MSTRG.127023.173"; exon_number "5";
chr3	StringTie	exon	132687151	132687225	1000	-	.	gene_id "MSTRG.127023"; transcript_id "MSTRG.127023.173"; exon_number "6";
chr3	StringTie	exon	132688650	132688891	1000	-	.	gene_id "MSTRG.127023"; transcript_id "MSTRG.127023.173"; exon_number "7";
chr3	StringTie	exon	132689074	132689263	1000	-	.	gene_id "MSTRG.127023"; transcript_id "MSTRG.127023.173"; exon_number "8";
chr3	StringTie	exon	132690528	132690650	1000	-	.	gene_id "MSTRG.127023"; transcript_id "MSTRG.127023.173"; exon_number "9";
chr3	StringTie	exon	132691192	132691286	1000	-	.	gene_id "MSTRG.127023"; transcript_id "MSTRG.127023.173"; exon_number "10";
chr3	StringTie	exon	132692654	132692818	1000	-	.	gene_id "MSTRG.127023"; transcript_id "MSTRG.127023.173"; exon_number "11";
chr3	StringTie	exon	132694827	132694965	1000	-	.	gene_id "MSTRG.127023"; transcript_id "MSTRG.127023.173"; exon_number "12";
chr3	StringTie	exon	132697260	132697362	1000	-	.	gene_id "MSTRG.127023"; transcript_id "MSTRG.127023.173"; exon_number "13";
chr3	StringTie	exon	132699353	132699446	1000	-	.	gene_id "MSTRG.127023"; transcript_id "MSTRG.127023.173"; exon_number "14";
chr3	StringTie	exon	132699918	132700061	1000	-	.	gene_id "MSTRG.127023"; transcript_id "MSTRG.127023.173"; exon_number "15";
chr3	StringTie	exon	132700334	132700448	1000	-	.	gene_id "MSTRG.127023"; transcript_id "MSTRG.127023.173"; exon_number "16";
chr3	StringTie	exon	132701430	132701533	1000	-	.	gene_id "MSTRG.127023"; transcript_id "MSTRG.127023.173"; exon_number "17";
chr3	StringTie	exon	132704198	132704371	1000	-	.	gene_id "MSTRG.127023"; transcript_id "MSTRG.127023.173"; exon_number "18";
chr3	StringTie	exon	132705740	132705814	1000	-	.	gene_id "MSTRG.127023"; transcript_id "MSTRG.127023.173"; exon_number "19";
chr3	StringTie	exon	132708101	132708257	1000	-	.	gene_id "MSTRG.127023"; transcript_id "MSTRG.127023.173"; exon_number "20";
chr3	StringTie	exon	132713126	132713286	1000	-	.	gene_id "MSTRG.127023"; transcript_id "MSTRG.127023.173"; exon_number "21";
chr3	StringTie	exon	132715085	132715218	1000	-	.	gene_id "MSTRG.127023"; transcript_id "MSTRG.127023.173"; exon_number "22";
chr3	StringTie	exon	132716757	132718117	1000	-	.	gene_id "MSTRG.127023"; transcript_id "MSTRG.127023.173"; exon_number "23";
chr3	StringTie	exon	132718994	132719144	1000	-	.	gene_id "MSTRG.127023"; transcript_id "MSTRG.127023.173"; exon_number "24";
chr3	StringTie	exon	132719705	132719866	1000	-	.	gene_id "MSTRG.127023"; transcript_id "MSTRG.127023.173"; exon_number "25";
chr3	StringTie	transcript	132680624	132722394	1000	-	.	gene_id "MSTRG.127023"; transcript_id "MSTRG.127023.174";
chr3	StringTie	exon	132680624	132682090	1000	-	.	gene_id "MSTRG.127023"; transcript_id "MSTRG.127023.174"; exon_number "1";
chr3	StringTie	exon	132682703	132682818	1000	-	.	gene_id "MSTRG.127023"; transcript_id "MSTRG.127023.174"; exon_number "2";
chr3	StringTie	exon	132683399	132683524	1000	-	.	gene_id "MSTRG.127023"; transcript_id "MSTRG.127023.174"; exon_number "3";
chr3	StringTie	exon	132684554	132684794	1000	-	.	gene_id "MSTRG.127023"; transcript_id "MSTRG.127023.174"; exon_number "4";
chr3	StringTie	exon	132686260	132686387	1000	-	.	gene_id "MSTRG.127023"; transcript_id "MSTRG.127023.174"; exon_number "5";
chr3	StringTie	exon	132687151	132687226	1000	-	.	gene_id "MSTRG.127023"; transcript_id "MSTRG.127023.174"; exon_number "6";
chr3	StringTie	exon	132688650	132688891	1000	-	.	gene_id "MSTRG.127023"; transcript_id "MSTRG.127023.174"; exon_number "7";
chr3	StringTie	exon	132689074	132689284	1000	-	.	gene_id "MSTRG.127023"; transcript_id "MSTRG.127023.174"; exon_number "8";
chr3	StringTie	exon	132690528	132690650	1000	-	.	gene_id "MSTRG.127023"; transcript_id "MSTRG.127023.174"; exon_number "9";
chr3	StringTie	exon	132691192	132691286	1000	-	.	gene_id "MSTRG.127023"; transcript_id "MSTRG.127023.174"; exon_number "10";
chr3	StringTie	exon	132692654	132692818	1000	-	.	gene_id "MSTRG.127023"; transcript_id "MSTRG.127023.174"; exon_number "11";
chr3	StringTie	exon	132694827	132694965	1000	-	.	gene_id "MSTRG.127023"; transcript_id "MSTRG.127023.174"; exon_number "12";
chr3	StringTie	exon	132697260	132697362	1000	-	.	gene_id "MSTRG.127023"; transcript_id "MSTRG.127023.174"; exon_number "13";
chr3	StringTie	exon	132699918	132700061	1000	-	.	gene_id "MSTRG.127023"; transcript_id "MSTRG.127023.174"; exon_number "14";
chr3	StringTie	exon	132700334	132700448	1000	-	.	gene_id "MSTRG.127023"; transcript_id "MSTRG.127023.174"; exon_number "15";
chr3	StringTie	exon	132701430	132701533	1000	-	.	gene_id "MSTRG.127023"; transcript_id "MSTRG.127023.174"; exon_number "16";
chr3	StringTie	exon	132704198	132704371	1000	-	.	gene_id "MSTRG.127023"; transcript_id "MSTRG.127023.174"; exon_number "17";
chr3	StringTie	exon	132705740	132705814	1000	-	.	gene_id "MSTRG.127023"; transcript_id "MSTRG.127023.174"; exon_number "18";
chr3	StringTie	exon	132708101	132708257	1000	-	.	gene_id "MSTRG.127023"; transcript_id "MSTRG.127023.174"; exon_number "19";
chr3	StringTie	exon	132713126	132713286	1000	-	.	gene_id "MSTRG.127023"; transcript_id "MSTRG.127023.174"; exon_number "20";
chr3	StringTie	exon	132715085	132715218	1000	-	.	gene_id "MSTRG.127023"; transcript_id "MSTRG.127023.174"; exon_number "21";
chr3	StringTie	exon	132716757	132716909	1000	-	.	gene_id "MSTRG.127023"; transcript_id "MSTRG.127023.174"; exon_number "22";
chr3	StringTie	exon	132718994	132719144	1000	-	.	gene_id "MSTRG.127023"; transcript_id "MSTRG.127023.174"; exon_number "23";
chr3	StringTie	exon	132719705	132719830	1000	-	.	gene_id "MSTRG.127023"; transcript_id "MSTRG.127023.174"; exon_number "24";
chr3	StringTie	exon	132721963	132722394	1000	-	.	gene_id "MSTRG.127023"; transcript_id "MSTRG.127023.174"; exon_number "25";
chr3	StringTie	transcript	132680625	132722394	1000	-	.	gene_id "MSTRG.127023"; transcript_id "MSTRG.127023.175";
chr3	StringTie	exon	132680625	132682090	1000	-	.	gene_id "MSTRG.127023"; transcript_id "MSTRG.127023.175"; exon_number "1";
chr3	StringTie	exon	132683399	132683524	1000	-	.	gene_id "MSTRG.127023"; transcript_id "MSTRG.127023.175"; exon_number "2";
chr3	StringTie	exon	132684554	132684794	1000	-	.	gene_id "MSTRG.127023"; transcript_id "MSTRG.127023.175"; exon_number "3";
chr3	StringTie	exon	132686260	132686387	1000	-	.	gene_id "MSTRG.127023"; transcript_id "MSTRG.127023.175"; exon_number "4";
chr3	StringTie	exon	132687151	132687226	1000	-	.	gene_id "MSTRG.127023"; transcript_id "MSTRG.127023.175"; exon_number "5";
chr3	StringTie	exon	132688650	132688891	1000	-	.	gene_id "MSTRG.127023"; transcript_id "MSTRG.127023.175"; exon_number "6";
chr3	StringTie	exon	132689074	132689263	1000	-	.	gene_id "MSTRG.127023"; transcript_id "MSTRG.127023.175"; exon_number "7";
chr3	StringTie	exon	132690528	132690650	1000	-	.	gene_id "MSTRG.127023"; transcript_id "MSTRG.127023.175"; exon_number "8";
chr3	StringTie	exon	132691192	132691286	1000	-	.	gene_id "MSTRG.127023"; transcript_id "MSTRG.127023.175"; exon_number "9";
chr3	StringTie	exon	132692654	132692818	1000	-	.	gene_id "MSTRG.127023"; transcript_id "MSTRG.127023.175"; exon_number "10";
chr3	StringTie	exon	132694827	132694965	1000	-	.	gene_id "MSTRG.127023"; transcript_id "MSTRG.127023.175"; exon_number "11";
chr3	StringTie	exon	132697260	132697362	1000	-	.	gene_id "MSTRG.127023"; transcript_id "MSTRG.127023.175"; exon_number "12";
chr3	StringTie	exon	132699353	132699450	1000	-	.	gene_id "MSTRG.127023"; transcript_id "MSTRG.127023.175"; exon_number "13";
chr3	StringTie	exon	132699918	132700061	1000	-	.	gene_id "MSTRG.127023"; transcript_id "MSTRG.127023.175"; exon_number "14";
chr3	StringTie	exon	132700334	132700448	1000	-	.	gene_id "MSTRG.127023"; transcript_id "MSTRG.127023.175"; exon_number "15";
chr3	StringTie	exon	132701430	132701533	1000	-	.	gene_id "MSTRG.127023"; transcript_id "MSTRG.127023.175"; exon_number "16";
chr3	StringTie	exon	132704198	132704371	1000	-	.	gene_id "MSTRG.127023"; transcript_id "MSTRG.127023.175"; exon_number "17";
chr3	StringTie	exon	132705740	132705814	1000	-	.	gene_id "MSTRG.127023"; transcript_id "MSTRG.127023.175"; exon_number "18";
chr3	StringTie	exon	132708101	132708257	1000	-	.	gene_id "MSTRG.127023"; transcript_id "MSTRG.127023.175"; exon_number "19";
chr3	StringTie	exon	132713126	132713286	1000	-	.	gene_id "MSTRG.127023"; transcript_id "MSTRG.127023.175"; exon_number "20";
chr3	StringTie	exon	132715085	132715218	1000	-	.	gene_id "MSTRG.127023"; transcript_id "MSTRG.127023.175"; exon_number "21";
chr3	StringTie	exon	132716757	132716909	1000	-	.	gene_id "MSTRG.127023"; transcript_id "MSTRG.127023.175"; exon_number "22";
chr3	StringTie	exon	132718994	132719144	1000	-	.	gene_id "MSTRG.127023"; transcript_id "MSTRG.127023.175"; exon_number "23";
chr3	StringTie	exon	132719705	132719830	1000	-	.	gene_id "MSTRG.127023"; transcript_id "MSTRG.127023.175"; exon_number "24";
chr3	StringTie	exon	132721963	132722394	1000	-	.	gene_id "MSTRG.127023"; transcript_id "MSTRG.127023.175"; exon_number "25";
chr3	StringTie	transcript	132680625	132721707	1000	-	.	gene_id "MSTRG.127023"; transcript_id "MSTRG.127023.176";
chr3	StringTie	exon	132680625	132682090	1000	-	.	gene_id "MSTRG.127023"; transcript_id "MSTRG.127023.176"; exon_number "1";
chr3	StringTie	exon	132682703	132682818	1000	-	.	gene_id "MSTRG.127023"; transcript_id "MSTRG.127023.176"; exon_number "2";
chr3	StringTie	exon	132683399	132683524	1000	-	.	gene_id "MSTRG.127023"; transcript_id "MSTRG.127023.176"; exon_number "3";
chr3	StringTie	exon	132684554	132684794	1000	-	.	gene_id "MSTRG.127023"; transcript_id "MSTRG.127023.176"; exon_number "4";
chr3	StringTie	exon	132686260	132686387	1000	-	.	gene_id "MSTRG.127023"; transcript_id "MSTRG.127023.176"; exon_number "5";
chr3	StringTie	exon	132687151	132687226	1000	-	.	gene_id "MSTRG.127023"; transcript_id "MSTRG.127023.176"; exon_number "6";
chr3	StringTie	exon	132688650	132688891	1000	-	.	gene_id "MSTRG.127023"; transcript_id "MSTRG.127023.176"; exon_number "7";
chr3	StringTie	exon	132689074	132689263	1000	-	.	gene_id "MSTRG.127023"; transcript_id "MSTRG.127023.176"; exon_number "8";
chr3	StringTie	exon	132690528	132690650	1000	-	.	gene_id "MSTRG.127023"; transcript_id "MSTRG.127023.176"; exon_number "9";
chr3	StringTie	exon	132691192	132691286	1000	-	.	gene_id "MSTRG.127023"; transcript_id "MSTRG.127023.176"; exon_number "10";
chr3	StringTie	exon	132692654	132692818	1000	-	.	gene_id "MSTRG.127023"; transcript_id "MSTRG.127023.176"; exon_number "11";
chr3	StringTie	exon	132694827	132694965	1000	-	.	gene_id "MSTRG.127023"; transcript_id "MSTRG.127023.176"; exon_number "12";
chr3	StringTie	exon	132697260	132697362	1000	-	.	gene_id "MSTRG.127023"; transcript_id "MSTRG.127023.176"; exon_number "13";
chr3	StringTie	exon	132699353	132699446	1000	-	.	gene_id "MSTRG.127023"; transcript_id "MSTRG.127023.176"; exon_number "14";
chr3	StringTie	exon	132699918	132700061	1000	-	.	gene_id "MSTRG.127023"; transcript_id "MSTRG.127023.176"; exon_number "15";
chr3	StringTie	exon	132700334	132700448	1000	-	.	gene_id "MSTRG.127023"; transcript_id "MSTRG.127023.176"; exon_number "16";
chr3	StringTie	exon	132701430	132701533	1000	-	.	gene_id "MSTRG.127023"; transcript_id "MSTRG.127023.176"; exon_number "17";
chr3	StringTie	exon	132704198	132704371	1000	-	.	gene_id "MSTRG.127023"; transcript_id "MSTRG.127023.176"; exon_number "18";
chr3	StringTie	exon	132705740	132705814	1000	-	.	gene_id "MSTRG.127023"; transcript_id "MSTRG.127023.176"; exon_number "19";
chr3	StringTie	exon	132708101	132708257	1000	-	.	gene_id "MSTRG.127023"; transcript_id "MSTRG.127023.176"; exon_number "20";
chr3	StringTie	exon	132713126	132713286	1000	-	.	gene_id "MSTRG.127023"; transcript_id "MSTRG.127023.176"; exon_number "21";
chr3	StringTie	exon	132715085	132715218	1000	-	.	gene_id "MSTRG.127023"; transcript_id "MSTRG.127023.176"; exon_number "22";
chr3	StringTie	exon	132716757	132718117	1000	-	.	gene_id "MSTRG.127023"; transcript_id "MSTRG.127023.176"; exon_number "23";
chr3	StringTie	exon	132718994	132719144	1000	-	.	gene_id "MSTRG.127023"; transcript_id "MSTRG.127023.176"; exon_number "24";
chr3	StringTie	exon	132719705	132719830	1000	-	.	gene_id "MSTRG.127023"; transcript_id "MSTRG.127023.176"; exon_number "25";
chr3	StringTie	exon	132721675	132721707	1000	-	.	gene_id "MSTRG.127023"; transcript_id "MSTRG.127023.176"; exon_number "26";
chr3	StringTie	transcript	132680626	132722466	1000	-	.	gene_id "MSTRG.127023"; transcript_id "MSTRG.127023.177";
chr3	StringTie	exon	132680626	132682818	1000	-	.	gene_id "MSTRG.127023"; transcript_id "MSTRG.127023.177"; exon_number "1";
chr3	StringTie	exon	132683399	132683524	1000	-	.	gene_id "MSTRG.127023"; transcript_id "MSTRG.127023.177"; exon_number "2";
chr3	StringTie	exon	132684554	132684794	1000	-	.	gene_id "MSTRG.127023"; transcript_id "MSTRG.127023.177"; exon_number "3";
chr3	StringTie	exon	132686260	132686387	1000	-	.	gene_id "MSTRG.127023"; transcript_id "MSTRG.127023.177"; exon_number "4";
chr3	StringTie	exon	132687151	132687226	1000	-	.	gene_id "MSTRG.127023"; transcript_id "MSTRG.127023.177"; exon_number "5";
chr3	StringTie	exon	132688650	132688891	1000	-	.	gene_id "MSTRG.127023"; transcript_id "MSTRG.127023.177"; exon_number "6";
chr3	StringTie	exon	132689074	132689263	1000	-	.	gene_id "MSTRG.127023"; transcript_id "MSTRG.127023.177"; exon_number "7";
chr3	StringTie	exon	132690528	132690646	1000	-	.	gene_id "MSTRG.127023"; transcript_id "MSTRG.127023.177"; exon_number "8";
chr3	StringTie	exon	132691192	132691286	1000	-	.	gene_id "MSTRG.127023"; transcript_id "MSTRG.127023.177"; exon_number "9";
chr3	StringTie	exon	132692654	132692818	1000	-	.	gene_id "MSTRG.127023"; transcript_id "MSTRG.127023.177"; exon_number "10";
chr3	StringTie	exon	132694827	132694965	1000	-	.	gene_id "MSTRG.127023"; transcript_id "MSTRG.127023.177"; exon_number "11";
chr3	StringTie	exon	132697260	132697362	1000	-	.	gene_id "MSTRG.127023"; transcript_id "MSTRG.127023.177"; exon_number "12";
chr3	StringTie	exon	132699918	132700061	1000	-	.	gene_id "MSTRG.127023"; transcript_id "MSTRG.127023.177"; exon_number "13";
chr3	StringTie	exon	132700334	132700448	1000	-	.	gene_id "MSTRG.127023"; transcript_id "MSTRG.127023.177"; exon_number "14";
chr3	StringTie	exon	132701430	132701533	1000	-	.	gene_id "MSTRG.127023"; transcript_id "MSTRG.127023.177"; exon_number "15";
chr3	StringTie	exon	132704198	132704371	1000	-	.	gene_id "MSTRG.127023"; transcript_id "MSTRG.127023.177"; exon_number "16";
chr3	StringTie	exon	132705740	132705814	1000	-	.	gene_id "MSTRG.127023"; transcript_id "MSTRG.127023.177"; exon_number "17";
chr3	StringTie	exon	132708101	132708257	1000	-	.	gene_id "MSTRG.127023"; transcript_id "MSTRG.127023.177"; exon_number "18";
chr3	StringTie	exon	132713126	132713286	1000	-	.	gene_id "MSTRG.127023"; transcript_id "MSTRG.127023.177"; exon_number "19";
chr3	StringTie	exon	132715085	132715218	1000	-	.	gene_id "MSTRG.127023"; transcript_id "MSTRG.127023.177"; exon_number "20";
chr3	StringTie	exon	132716757	132716909	1000	-	.	gene_id "MSTRG.127023"; transcript_id "MSTRG.127023.177"; exon_number "21";
chr3	StringTie	exon	132718994	132719144	1000	-	.	gene_id "MSTRG.127023"; transcript_id "MSTRG.127023.177"; exon_number "22";
chr3	StringTie	exon	132719705	132719830	1000	-	.	gene_id "MSTRG.127023"; transcript_id "MSTRG.127023.177"; exon_number "23";
chr3	StringTie	exon	132721963	132722466	1000	-	.	gene_id "MSTRG.127023"; transcript_id "MSTRG.127023.177"; exon_number "24";
chr3	StringTie	transcript	132680640	132700060	1000	-	.	gene_id "MSTRG.127023"; transcript_id "MSTRG.127023.178";
chr3	StringTie	exon	132680640	132682090	1000	-	.	gene_id "MSTRG.127023"; transcript_id "MSTRG.127023.178"; exon_number "1";
chr3	StringTie	exon	132682703	132682818	1000	-	.	gene_id "MSTRG.127023"; transcript_id "MSTRG.127023.178"; exon_number "2";
chr3	StringTie	exon	132683399	132683524	1000	-	.	gene_id "MSTRG.127023"; transcript_id "MSTRG.127023.178"; exon_number "3";
chr3	StringTie	exon	132684554	132684794	1000	-	.	gene_id "MSTRG.127023"; transcript_id "MSTRG.127023.178"; exon_number "4";
chr3	StringTie	exon	132686260	132686387	1000	-	.	gene_id "MSTRG.127023"; transcript_id "MSTRG.127023.178"; exon_number "5";
chr3	StringTie	exon	132687151	132687226	1000	-	.	gene_id "MSTRG.127023"; transcript_id "MSTRG.127023.178"; exon_number "6";
chr3	StringTie	exon	132688650	132688891	1000	-	.	gene_id "MSTRG.127023"; transcript_id "MSTRG.127023.178"; exon_number "7";
chr3	StringTie	exon	132689074	132689263	1000	-	.	gene_id "MSTRG.127023"; transcript_id "MSTRG.127023.178"; exon_number "8";
chr3	StringTie	exon	132690528	132690650	1000	-	.	gene_id "MSTRG.127023"; transcript_id "MSTRG.127023.178"; exon_number "9";
chr3	StringTie	exon	132691192	132691286	1000	-	.	gene_id "MSTRG.127023"; transcript_id "MSTRG.127023.178"; exon_number "10";
chr3	StringTie	exon	132692654	132693865	1000	-	.	gene_id "MSTRG.127023"; transcript_id "MSTRG.127023.178"; exon_number "11";
chr3	StringTie	exon	132694827	132694965	1000	-	.	gene_id "MSTRG.127023"; transcript_id "MSTRG.127023.178"; exon_number "12";
chr3	StringTie	exon	132697260	132697362	1000	-	.	gene_id "MSTRG.127023"; transcript_id "MSTRG.127023.178"; exon_number "13";
chr3	StringTie	exon	132699918	132700060	1000	-	.	gene_id "MSTRG.127023"; transcript_id "MSTRG.127023.178"; exon_number "14";
chr3	StringTie	transcript	132680642	132691246	1000	-	.	gene_id "MSTRG.127023"; transcript_id "MSTRG.127023.179";
chr3	StringTie	exon	132680642	132682090	1000	-	.	gene_id "MSTRG.127023"; transcript_id "MSTRG.127023.179"; exon_number "1";
chr3	StringTie	exon	132682703	132682818	1000	-	.	gene_id "MSTRG.127023"; transcript_id "MSTRG.127023.179"; exon_number "2";
chr3	StringTie	exon	132683399	132683470	1000	-	.	gene_id "MSTRG.127023"; transcript_id "MSTRG.127023.179"; exon_number "3";
chr3	StringTie	exon	132684554	132684794	1000	-	.	gene_id "MSTRG.127023"; transcript_id "MSTRG.127023.179"; exon_number "4";
chr3	StringTie	exon	132686260	132686387	1000	-	.	gene_id "MSTRG.127023"; transcript_id "MSTRG.127023.179"; exon_number "5";
chr3	StringTie	exon	132687151	132687226	1000	-	.	gene_id "MSTRG.127023"; transcript_id "MSTRG.127023.179"; exon_number "6";
chr3	StringTie	exon	132688650	132688891	1000	-	.	gene_id "MSTRG.127023"; transcript_id "MSTRG.127023.179"; exon_number "7";
chr3	StringTie	exon	132689074	132689263	1000	-	.	gene_id "MSTRG.127023"; transcript_id "MSTRG.127023.179"; exon_number "8";
chr3	StringTie	exon	132690528	132690650	1000	-	.	gene_id "MSTRG.127023"; transcript_id "MSTRG.127023.179"; exon_number "9";
chr3	StringTie	exon	132691192	132691246	1000	-	.	gene_id "MSTRG.127023"; transcript_id "MSTRG.127023.179"; exon_number "10";
chr3	StringTie	transcript	132557678	132660791	1000	-	.	gene_id "MSTRG.127023"; transcript_id "MSTRG.127023.18";
chr3	StringTie	exon	132557678	132559085	1000	-	.	gene_id "MSTRG.127023"; transcript_id "MSTRG.127023.18"; exon_number "1";
chr3	StringTie	exon	132559833	132559942	1000	-	.	gene_id "MSTRG.127023"; transcript_id "MSTRG.127023.18"; exon_number "2";
chr3	StringTie	exon	132561101	132561217	1000	-	.	gene_id "MSTRG.127023"; transcript_id "MSTRG.127023.18"; exon_number "3";
chr3	StringTie	exon	132575772	132575926	1000	-	.	gene_id "MSTRG.127023"; transcript_id "MSTRG.127023.18"; exon_number "4";
chr3	StringTie	exon	132576944	132577015	1000	-	.	gene_id "MSTRG.127023"; transcript_id "MSTRG.127023.18"; exon_number "5";
chr3	StringTie	exon	132578796	132579056	1000	-	.	gene_id "MSTRG.127023"; transcript_id "MSTRG.127023.18"; exon_number "6";
chr3	StringTie	exon	132579492	132579558	1000	-	.	gene_id "MSTRG.127023"; transcript_id "MSTRG.127023.18"; exon_number "7";
chr3	StringTie	exon	132603229	132603327	1000	-	.	gene_id "MSTRG.127023"; transcript_id "MSTRG.127023.18"; exon_number "8";
chr3	StringTie	exon	132605098	132605205	1000	-	.	gene_id "MSTRG.127023"; transcript_id "MSTRG.127023.18"; exon_number "9";
chr3	StringTie	exon	132618634	132618772	1000	-	.	gene_id "MSTRG.127023"; transcript_id "MSTRG.127023.18"; exon_number "10";
chr3	StringTie	exon	132619468	132619542	1000	-	.	gene_id "MSTRG.127023"; transcript_id "MSTRG.127023.18"; exon_number "11";
chr3	StringTie	exon	132626691	132626817	1000	-	.	gene_id "MSTRG.127023"; transcript_id "MSTRG.127023.18"; exon_number "12";
chr3	StringTie	exon	132628340	132628446	1000	-	.	gene_id "MSTRG.127023"; transcript_id "MSTRG.127023.18"; exon_number "13";
chr3	StringTie	exon	132630437	132630558	1000	-	.	gene_id "MSTRG.127023"; transcript_id "MSTRG.127023.18"; exon_number "14";
chr3	StringTie	exon	132631341	132631479	1000	-	.	gene_id "MSTRG.127023"; transcript_id "MSTRG.127023.18"; exon_number "15";
chr3	StringTie	exon	132639492	132639656	1000	-	.	gene_id "MSTRG.127023"; transcript_id "MSTRG.127023.18"; exon_number "16";
chr3	StringTie	exon	132641972	132642133	1000	-	.	gene_id "MSTRG.127023"; transcript_id "MSTRG.127023.18"; exon_number "17";
chr3	StringTie	exon	132642677	132642802	1000	-	.	gene_id "MSTRG.127023"; transcript_id "MSTRG.127023.18"; exon_number "18";
chr3	StringTie	exon	132644797	132644896	1000	-	.	gene_id "MSTRG.127023"; transcript_id "MSTRG.127023.18"; exon_number "19";
chr3	StringTie	exon	132659603	132660791	1000	-	.	gene_id "MSTRG.127023"; transcript_id "MSTRG.127023.18"; exon_number "20";
chr3	StringTie	transcript	132680647	132722473	1000	-	.	gene_id "MSTRG.127023"; transcript_id "MSTRG.127023.180";
chr3	StringTie	exon	132680647	132682090	1000	-	.	gene_id "MSTRG.127023"; transcript_id "MSTRG.127023.180"; exon_number "1";
chr3	StringTie	exon	132682703	132682818	1000	-	.	gene_id "MSTRG.127023"; transcript_id "MSTRG.127023.180"; exon_number "2";
chr3	StringTie	exon	132683399	132683524	1000	-	.	gene_id "MSTRG.127023"; transcript_id "MSTRG.127023.180"; exon_number "3";
chr3	StringTie	exon	132684554	132684794	1000	-	.	gene_id "MSTRG.127023"; transcript_id "MSTRG.127023.180"; exon_number "4";
chr3	StringTie	exon	132686260	132686387	1000	-	.	gene_id "MSTRG.127023"; transcript_id "MSTRG.127023.180"; exon_number "5";
chr3	StringTie	exon	132687151	132687226	1000	-	.	gene_id "MSTRG.127023"; transcript_id "MSTRG.127023.180"; exon_number "6";
chr3	StringTie	exon	132688650	132688891	1000	-	.	gene_id "MSTRG.127023"; transcript_id "MSTRG.127023.180"; exon_number "7";
chr3	StringTie	exon	132689074	132689263	1000	-	.	gene_id "MSTRG.127023"; transcript_id "MSTRG.127023.180"; exon_number "8";
chr3	StringTie	exon	132690528	132690650	1000	-	.	gene_id "MSTRG.127023"; transcript_id "MSTRG.127023.180"; exon_number "9";
chr3	StringTie	exon	132691192	132691286	1000	-	.	gene_id "MSTRG.127023"; transcript_id "MSTRG.127023.180"; exon_number "10";
chr3	StringTie	exon	132692654	132692818	1000	-	.	gene_id "MSTRG.127023"; transcript_id "MSTRG.127023.180"; exon_number "11";
chr3	StringTie	exon	132694827	132694965	1000	-	.	gene_id "MSTRG.127023"; transcript_id "MSTRG.127023.180"; exon_number "12";
chr3	StringTie	exon	132696731	132696813	1000	-	.	gene_id "MSTRG.127023"; transcript_id "MSTRG.127023.180"; exon_number "13";
chr3	StringTie	exon	132697260	132697362	1000	-	.	gene_id "MSTRG.127023"; transcript_id "MSTRG.127023.180"; exon_number "14";
chr3	StringTie	exon	132699353	132699450	1000	-	.	gene_id "MSTRG.127023"; transcript_id "MSTRG.127023.180"; exon_number "15";
chr3	StringTie	exon	132699918	132700061	1000	-	.	gene_id "MSTRG.127023"; transcript_id "MSTRG.127023.180"; exon_number "16";
chr3	StringTie	exon	132700334	132700447	1000	-	.	gene_id "MSTRG.127023"; transcript_id "MSTRG.127023.180"; exon_number "17";
chr3	StringTie	exon	132701454	132701533	1000	-	.	gene_id "MSTRG.127023"; transcript_id "MSTRG.127023.180"; exon_number "18";
chr3	StringTie	exon	132704198	132704371	1000	-	.	gene_id "MSTRG.127023"; transcript_id "MSTRG.127023.180"; exon_number "19";
chr3	StringTie	exon	132705740	132705814	1000	-	.	gene_id "MSTRG.127023"; transcript_id "MSTRG.127023.180"; exon_number "20";
chr3	StringTie	exon	132708101	132708257	1000	-	.	gene_id "MSTRG.127023"; transcript_id "MSTRG.127023.180"; exon_number "21";
chr3	StringTie	exon	132713126	132713286	1000	-	.	gene_id "MSTRG.127023"; transcript_id "MSTRG.127023.180"; exon_number "22";
chr3	StringTie	exon	132715085	132715218	1000	-	.	gene_id "MSTRG.127023"; transcript_id "MSTRG.127023.180"; exon_number "23";
chr3	StringTie	exon	132716757	132718117	1000	-	.	gene_id "MSTRG.127023"; transcript_id "MSTRG.127023.180"; exon_number "24";
chr3	StringTie	exon	132718994	132719144	1000	-	.	gene_id "MSTRG.127023"; transcript_id "MSTRG.127023.180"; exon_number "25";
chr3	StringTie	exon	132719705	132719830	1000	-	.	gene_id "MSTRG.127023"; transcript_id "MSTRG.127023.180"; exon_number "26";
chr3	StringTie	exon	132721963	132722473	1000	-	.	gene_id "MSTRG.127023"; transcript_id "MSTRG.127023.180"; exon_number "27";
chr3	StringTie	transcript	132680648	132722466	1000	-	.	gene_id "MSTRG.127023"; transcript_id "MSTRG.127023.181";
chr3	StringTie	exon	132680648	132682090	1000	-	.	gene_id "MSTRG.127023"; transcript_id "MSTRG.127023.181"; exon_number "1";
chr3	StringTie	exon	132682703	132682818	1000	-	.	gene_id "MSTRG.127023"; transcript_id "MSTRG.127023.181"; exon_number "2";
chr3	StringTie	exon	132683399	132683524	1000	-	.	gene_id "MSTRG.127023"; transcript_id "MSTRG.127023.181"; exon_number "3";
chr3	StringTie	exon	132684554	132684794	1000	-	.	gene_id "MSTRG.127023"; transcript_id "MSTRG.127023.181"; exon_number "4";
chr3	StringTie	exon	132686260	132686387	1000	-	.	gene_id "MSTRG.127023"; transcript_id "MSTRG.127023.181"; exon_number "5";
chr3	StringTie	exon	132687151	132687226	1000	-	.	gene_id "MSTRG.127023"; transcript_id "MSTRG.127023.181"; exon_number "6";
chr3	StringTie	exon	132688650	132688891	1000	-	.	gene_id "MSTRG.127023"; transcript_id "MSTRG.127023.181"; exon_number "7";
chr3	StringTie	exon	132689074	132689263	1000	-	.	gene_id "MSTRG.127023"; transcript_id "MSTRG.127023.181"; exon_number "8";
chr3	StringTie	exon	132690528	132690650	1000	-	.	gene_id "MSTRG.127023"; transcript_id "MSTRG.127023.181"; exon_number "9";
chr3	StringTie	exon	132691192	132691286	1000	-	.	gene_id "MSTRG.127023"; transcript_id "MSTRG.127023.181"; exon_number "10";
chr3	StringTie	exon	132692654	132692818	1000	-	.	gene_id "MSTRG.127023"; transcript_id "MSTRG.127023.181"; exon_number "11";
chr3	StringTie	exon	132694831	132694965	1000	-	.	gene_id "MSTRG.127023"; transcript_id "MSTRG.127023.181"; exon_number "12";
chr3	StringTie	exon	132697260	132697362	1000	-	.	gene_id "MSTRG.127023"; transcript_id "MSTRG.127023.181"; exon_number "13";
chr3	StringTie	exon	132699353	132699450	1000	-	.	gene_id "MSTRG.127023"; transcript_id "MSTRG.127023.181"; exon_number "14";
chr3	StringTie	exon	132699918	132700061	1000	-	.	gene_id "MSTRG.127023"; transcript_id "MSTRG.127023.181"; exon_number "15";
chr3	StringTie	exon	132700334	132700448	1000	-	.	gene_id "MSTRG.127023"; transcript_id "MSTRG.127023.181"; exon_number "16";
chr3	StringTie	exon	132701430	132701533	1000	-	.	gene_id "MSTRG.127023"; transcript_id "MSTRG.127023.181"; exon_number "17";
chr3	StringTie	exon	132704198	132704371	1000	-	.	gene_id "MSTRG.127023"; transcript_id "MSTRG.127023.181"; exon_number "18";
chr3	StringTie	exon	132705740	132705814	1000	-	.	gene_id "MSTRG.127023"; transcript_id "MSTRG.127023.181"; exon_number "19";
chr3	StringTie	exon	132708101	132708257	1000	-	.	gene_id "MSTRG.127023"; transcript_id "MSTRG.127023.181"; exon_number "20";
chr3	StringTie	exon	132713126	132713286	1000	-	.	gene_id "MSTRG.127023"; transcript_id "MSTRG.127023.181"; exon_number "21";
chr3	StringTie	exon	132715085	132715218	1000	-	.	gene_id "MSTRG.127023"; transcript_id "MSTRG.127023.181"; exon_number "22";
chr3	StringTie	exon	132716757	132716909	1000	-	.	gene_id "MSTRG.127023"; transcript_id "MSTRG.127023.181"; exon_number "23";
chr3	StringTie	exon	132718994	132719144	1000	-	.	gene_id "MSTRG.127023"; transcript_id "MSTRG.127023.181"; exon_number "24";
chr3	StringTie	exon	132719705	132719830	1000	-	.	gene_id "MSTRG.127023"; transcript_id "MSTRG.127023.181"; exon_number "25";
chr3	StringTie	exon	132721963	132722466	1000	-	.	gene_id "MSTRG.127023"; transcript_id "MSTRG.127023.181"; exon_number "26";
chr3	StringTie	transcript	132680648	132722487	1000	-	.	gene_id "MSTRG.127023"; transcript_id "MSTRG.127023.182";
chr3	StringTie	exon	132680648	132682090	1000	-	.	gene_id "MSTRG.127023"; transcript_id "MSTRG.127023.182"; exon_number "1";
chr3	StringTie	exon	132682703	132682818	1000	-	.	gene_id "MSTRG.127023"; transcript_id "MSTRG.127023.182"; exon_number "2";
chr3	StringTie	exon	132683399	132683524	1000	-	.	gene_id "MSTRG.127023"; transcript_id "MSTRG.127023.182"; exon_number "3";
chr3	StringTie	exon	132684554	132684794	1000	-	.	gene_id "MSTRG.127023"; transcript_id "MSTRG.127023.182"; exon_number "4";
chr3	StringTie	exon	132686260	132686387	1000	-	.	gene_id "MSTRG.127023"; transcript_id "MSTRG.127023.182"; exon_number "5";
chr3	StringTie	exon	132687151	132687226	1000	-	.	gene_id "MSTRG.127023"; transcript_id "MSTRG.127023.182"; exon_number "6";
chr3	StringTie	exon	132688650	132688891	1000	-	.	gene_id "MSTRG.127023"; transcript_id "MSTRG.127023.182"; exon_number "7";
chr3	StringTie	exon	132689074	132689263	1000	-	.	gene_id "MSTRG.127023"; transcript_id "MSTRG.127023.182"; exon_number "8";
chr3	StringTie	exon	132690528	132690650	1000	-	.	gene_id "MSTRG.127023"; transcript_id "MSTRG.127023.182"; exon_number "9";
chr3	StringTie	exon	132691192	132691286	1000	-	.	gene_id "MSTRG.127023"; transcript_id "MSTRG.127023.182"; exon_number "10";
chr3	StringTie	exon	132692654	132692818	1000	-	.	gene_id "MSTRG.127023"; transcript_id "MSTRG.127023.182"; exon_number "11";
chr3	StringTie	exon	132694827	132694965	1000	-	.	gene_id "MSTRG.127023"; transcript_id "MSTRG.127023.182"; exon_number "12";
chr3	StringTie	exon	132697260	132697362	1000	-	.	gene_id "MSTRG.127023"; transcript_id "MSTRG.127023.182"; exon_number "13";
chr3	StringTie	exon	132699353	132699450	1000	-	.	gene_id "MSTRG.127023"; transcript_id "MSTRG.127023.182"; exon_number "14";
chr3	StringTie	exon	132699918	132700061	1000	-	.	gene_id "MSTRG.127023"; transcript_id "MSTRG.127023.182"; exon_number "15";
chr3	StringTie	exon	132700334	132700448	1000	-	.	gene_id "MSTRG.127023"; transcript_id "MSTRG.127023.182"; exon_number "16";
chr3	StringTie	exon	132701430	132701533	1000	-	.	gene_id "MSTRG.127023"; transcript_id "MSTRG.127023.182"; exon_number "17";
chr3	StringTie	exon	132704198	132704371	1000	-	.	gene_id "MSTRG.127023"; transcript_id "MSTRG.127023.182"; exon_number "18";
chr3	StringTie	exon	132705250	132705814	1000	-	.	gene_id "MSTRG.127023"; transcript_id "MSTRG.127023.182"; exon_number "19";
chr3	StringTie	exon	132708101	132708257	1000	-	.	gene_id "MSTRG.127023"; transcript_id "MSTRG.127023.182"; exon_number "20";
chr3	StringTie	exon	132713126	132713286	1000	-	.	gene_id "MSTRG.127023"; transcript_id "MSTRG.127023.182"; exon_number "21";
chr3	StringTie	exon	132715085	132715218	1000	-	.	gene_id "MSTRG.127023"; transcript_id "MSTRG.127023.182"; exon_number "22";
chr3	StringTie	exon	132716757	132718117	1000	-	.	gene_id "MSTRG.127023"; transcript_id "MSTRG.127023.182"; exon_number "23";
chr3	StringTie	exon	132718994	132719144	1000	-	.	gene_id "MSTRG.127023"; transcript_id "MSTRG.127023.182"; exon_number "24";
chr3	StringTie	exon	132719705	132719830	1000	-	.	gene_id "MSTRG.127023"; transcript_id "MSTRG.127023.182"; exon_number "25";
chr3	StringTie	exon	132721455	132721774	1000	-	.	gene_id "MSTRG.127023"; transcript_id "MSTRG.127023.182"; exon_number "26";
chr3	StringTie	exon	132721963	132722487	1000	-	.	gene_id "MSTRG.127023"; transcript_id "MSTRG.127023.182"; exon_number "27";
chr3	StringTie	transcript	132680652	132722457	1000	-	.	gene_id "MSTRG.127023"; transcript_id "MSTRG.127023.183";
chr3	StringTie	exon	132680652	132682090	1000	-	.	gene_id "MSTRG.127023"; transcript_id "MSTRG.127023.183"; exon_number "1";
chr3	StringTie	exon	132682703	132682818	1000	-	.	gene_id "MSTRG.127023"; transcript_id "MSTRG.127023.183"; exon_number "2";
chr3	StringTie	exon	132683399	132683524	1000	-	.	gene_id "MSTRG.127023"; transcript_id "MSTRG.127023.183"; exon_number "3";
chr3	StringTie	exon	132684554	132684794	1000	-	.	gene_id "MSTRG.127023"; transcript_id "MSTRG.127023.183"; exon_number "4";
chr3	StringTie	exon	132686260	132686387	1000	-	.	gene_id "MSTRG.127023"; transcript_id "MSTRG.127023.183"; exon_number "5";
chr3	StringTie	exon	132687151	132687226	1000	-	.	gene_id "MSTRG.127023"; transcript_id "MSTRG.127023.183"; exon_number "6";
chr3	StringTie	exon	132688650	132688891	1000	-	.	gene_id "MSTRG.127023"; transcript_id "MSTRG.127023.183"; exon_number "7";
chr3	StringTie	exon	132689074	132689263	1000	-	.	gene_id "MSTRG.127023"; transcript_id "MSTRG.127023.183"; exon_number "8";
chr3	StringTie	exon	132690528	132690650	1000	-	.	gene_id "MSTRG.127023"; transcript_id "MSTRG.127023.183"; exon_number "9";
chr3	StringTie	exon	132691192	132691286	1000	-	.	gene_id "MSTRG.127023"; transcript_id "MSTRG.127023.183"; exon_number "10";
chr3	StringTie	exon	132692654	132692818	1000	-	.	gene_id "MSTRG.127023"; transcript_id "MSTRG.127023.183"; exon_number "11";
chr3	StringTie	exon	132694827	132694965	1000	-	.	gene_id "MSTRG.127023"; transcript_id "MSTRG.127023.183"; exon_number "12";
chr3	StringTie	exon	132697260	132697362	1000	-	.	gene_id "MSTRG.127023"; transcript_id "MSTRG.127023.183"; exon_number "13";
chr3	StringTie	exon	132699353	132699446	1000	-	.	gene_id "MSTRG.127023"; transcript_id "MSTRG.127023.183"; exon_number "14";
chr3	StringTie	exon	132699918	132700061	1000	-	.	gene_id "MSTRG.127023"; transcript_id "MSTRG.127023.183"; exon_number "15";
chr3	StringTie	exon	132700334	132700448	1000	-	.	gene_id "MSTRG.127023"; transcript_id "MSTRG.127023.183"; exon_number "16";
chr3	StringTie	exon	132701430	132701533	1000	-	.	gene_id "MSTRG.127023"; transcript_id "MSTRG.127023.183"; exon_number "17";
chr3	StringTie	exon	132704198	132704371	1000	-	.	gene_id "MSTRG.127023"; transcript_id "MSTRG.127023.183"; exon_number "18";
chr3	StringTie	exon	132705740	132705814	1000	-	.	gene_id "MSTRG.127023"; transcript_id "MSTRG.127023.183"; exon_number "19";
chr3	StringTie	exon	132708101	132708257	1000	-	.	gene_id "MSTRG.127023"; transcript_id "MSTRG.127023.183"; exon_number "20";
chr3	StringTie	exon	132713126	132713286	1000	-	.	gene_id "MSTRG.127023"; transcript_id "MSTRG.127023.183"; exon_number "21";
chr3	StringTie	exon	132715085	132715218	1000	-	.	gene_id "MSTRG.127023"; transcript_id "MSTRG.127023.183"; exon_number "22";
chr3	StringTie	exon	132716757	132718117	1000	-	.	gene_id "MSTRG.127023"; transcript_id "MSTRG.127023.183"; exon_number "23";
chr3	StringTie	exon	132718649	132719144	1000	-	.	gene_id "MSTRG.127023"; transcript_id "MSTRG.127023.183"; exon_number "24";
chr3	StringTie	exon	132719705	132719830	1000	-	.	gene_id "MSTRG.127023"; transcript_id "MSTRG.127023.183"; exon_number "25";
chr3	StringTie	exon	132721963	132722457	1000	-	.	gene_id "MSTRG.127023"; transcript_id "MSTRG.127023.183"; exon_number "26";
chr3	StringTie	transcript	132680653	132722495	1000	-	.	gene_id "MSTRG.127023"; transcript_id "MSTRG.127023.184";
chr3	StringTie	exon	132680653	132682090	1000	-	.	gene_id "MSTRG.127023"; transcript_id "MSTRG.127023.184"; exon_number "1";
chr3	StringTie	exon	132682703	132682818	1000	-	.	gene_id "MSTRG.127023"; transcript_id "MSTRG.127023.184"; exon_number "2";
chr3	StringTie	exon	132683399	132683524	1000	-	.	gene_id "MSTRG.127023"; transcript_id "MSTRG.127023.184"; exon_number "3";
chr3	StringTie	exon	132684554	132684794	1000	-	.	gene_id "MSTRG.127023"; transcript_id "MSTRG.127023.184"; exon_number "4";
chr3	StringTie	exon	132686260	132686387	1000	-	.	gene_id "MSTRG.127023"; transcript_id "MSTRG.127023.184"; exon_number "5";
chr3	StringTie	exon	132687151	132687226	1000	-	.	gene_id "MSTRG.127023"; transcript_id "MSTRG.127023.184"; exon_number "6";
chr3	StringTie	exon	132688650	132688891	1000	-	.	gene_id "MSTRG.127023"; transcript_id "MSTRG.127023.184"; exon_number "7";
chr3	StringTie	exon	132689074	132689263	1000	-	.	gene_id "MSTRG.127023"; transcript_id "MSTRG.127023.184"; exon_number "8";
chr3	StringTie	exon	132690528	132690646	1000	-	.	gene_id "MSTRG.127023"; transcript_id "MSTRG.127023.184"; exon_number "9";
chr3	StringTie	exon	132691192	132691286	1000	-	.	gene_id "MSTRG.127023"; transcript_id "MSTRG.127023.184"; exon_number "10";
chr3	StringTie	exon	132692654	132692818	1000	-	.	gene_id "MSTRG.127023"; transcript_id "MSTRG.127023.184"; exon_number "11";
chr3	StringTie	exon	132694827	132694965	1000	-	.	gene_id "MSTRG.127023"; transcript_id "MSTRG.127023.184"; exon_number "12";
chr3	StringTie	exon	132697260	132697362	1000	-	.	gene_id "MSTRG.127023"; transcript_id "MSTRG.127023.184"; exon_number "13";
chr3	StringTie	exon	132699353	132699450	1000	-	.	gene_id "MSTRG.127023"; transcript_id "MSTRG.127023.184"; exon_number "14";
chr3	StringTie	exon	132699918	132700061	1000	-	.	gene_id "MSTRG.127023"; transcript_id "MSTRG.127023.184"; exon_number "15";
chr3	StringTie	exon	132700334	132700448	1000	-	.	gene_id "MSTRG.127023"; transcript_id "MSTRG.127023.184"; exon_number "16";
chr3	StringTie	exon	132701430	132701533	1000	-	.	gene_id "MSTRG.127023"; transcript_id "MSTRG.127023.184"; exon_number "17";
chr3	StringTie	exon	132704198	132704371	1000	-	.	gene_id "MSTRG.127023"; transcript_id "MSTRG.127023.184"; exon_number "18";
chr3	StringTie	exon	132705740	132705814	1000	-	.	gene_id "MSTRG.127023"; transcript_id "MSTRG.127023.184"; exon_number "19";
chr3	StringTie	exon	132708101	132708257	1000	-	.	gene_id "MSTRG.127023"; transcript_id "MSTRG.127023.184"; exon_number "20";
chr3	StringTie	exon	132713126	132713286	1000	-	.	gene_id "MSTRG.127023"; transcript_id "MSTRG.127023.184"; exon_number "21";
chr3	StringTie	exon	132715085	132715218	1000	-	.	gene_id "MSTRG.127023"; transcript_id "MSTRG.127023.184"; exon_number "22";
chr3	StringTie	exon	132716757	132718117	1000	-	.	gene_id "MSTRG.127023"; transcript_id "MSTRG.127023.184"; exon_number "23";
chr3	StringTie	exon	132718994	132719144	1000	-	.	gene_id "MSTRG.127023"; transcript_id "MSTRG.127023.184"; exon_number "24";
chr3	StringTie	exon	132719705	132719830	1000	-	.	gene_id "MSTRG.127023"; transcript_id "MSTRG.127023.184"; exon_number "25";
chr3	StringTie	exon	132721963	132722495	1000	-	.	gene_id "MSTRG.127023"; transcript_id "MSTRG.127023.184"; exon_number "26";
chr3	StringTie	transcript	132680664	132695709	1000	-	.	gene_id "MSTRG.127023"; transcript_id "MSTRG.127023.185";
chr3	StringTie	exon	132680664	132682090	1000	-	.	gene_id "MSTRG.127023"; transcript_id "MSTRG.127023.185"; exon_number "1";
chr3	StringTie	exon	132682703	132682818	1000	-	.	gene_id "MSTRG.127023"; transcript_id "MSTRG.127023.185"; exon_number "2";
chr3	StringTie	exon	132683399	132683524	1000	-	.	gene_id "MSTRG.127023"; transcript_id "MSTRG.127023.185"; exon_number "3";
chr3	StringTie	exon	132684554	132684794	1000	-	.	gene_id "MSTRG.127023"; transcript_id "MSTRG.127023.185"; exon_number "4";
chr3	StringTie	exon	132686260	132686387	1000	-	.	gene_id "MSTRG.127023"; transcript_id "MSTRG.127023.185"; exon_number "5";
chr3	StringTie	exon	132687151	132687226	1000	-	.	gene_id "MSTRG.127023"; transcript_id "MSTRG.127023.185"; exon_number "6";
chr3	StringTie	exon	132688650	132688891	1000	-	.	gene_id "MSTRG.127023"; transcript_id "MSTRG.127023.185"; exon_number "7";
chr3	StringTie	exon	132689074	132689263	1000	-	.	gene_id "MSTRG.127023"; transcript_id "MSTRG.127023.185"; exon_number "8";
chr3	StringTie	exon	132690528	132690650	1000	-	.	gene_id "MSTRG.127023"; transcript_id "MSTRG.127023.185"; exon_number "9";
chr3	StringTie	exon	132691192	132691286	1000	-	.	gene_id "MSTRG.127023"; transcript_id "MSTRG.127023.185"; exon_number "10";
chr3	StringTie	exon	132692654	132692818	1000	-	.	gene_id "MSTRG.127023"; transcript_id "MSTRG.127023.185"; exon_number "11";
chr3	StringTie	exon	132694827	132694965	1000	-	.	gene_id "MSTRG.127023"; transcript_id "MSTRG.127023.185"; exon_number "12";
chr3	StringTie	exon	132695555	132695709	1000	-	.	gene_id "MSTRG.127023"; transcript_id "MSTRG.127023.185"; exon_number "13";
chr3	StringTie	transcript	132680705	132722508	1000	-	.	gene_id "MSTRG.127023"; transcript_id "MSTRG.127023.186";
chr3	StringTie	exon	132680705	132682090	1000	-	.	gene_id "MSTRG.127023"; transcript_id "MSTRG.127023.186"; exon_number "1";
chr3	StringTie	exon	132682703	132682818	1000	-	.	gene_id "MSTRG.127023"; transcript_id "MSTRG.127023.186"; exon_number "2";
chr3	StringTie	exon	132683399	132683524	1000	-	.	gene_id "MSTRG.127023"; transcript_id "MSTRG.127023.186"; exon_number "3";
chr3	StringTie	exon	132684554	132684794	1000	-	.	gene_id "MSTRG.127023"; transcript_id "MSTRG.127023.186"; exon_number "4";
chr3	StringTie	exon	132686260	132686387	1000	-	.	gene_id "MSTRG.127023"; transcript_id "MSTRG.127023.186"; exon_number "5";
chr3	StringTie	exon	132687151	132687226	1000	-	.	gene_id "MSTRG.127023"; transcript_id "MSTRG.127023.186"; exon_number "6";
chr3	StringTie	exon	132688650	132688891	1000	-	.	gene_id "MSTRG.127023"; transcript_id "MSTRG.127023.186"; exon_number "7";
chr3	StringTie	exon	132689074	132689263	1000	-	.	gene_id "MSTRG.127023"; transcript_id "MSTRG.127023.186"; exon_number "8";
chr3	StringTie	exon	132690528	132690650	1000	-	.	gene_id "MSTRG.127023"; transcript_id "MSTRG.127023.186"; exon_number "9";
chr3	StringTie	exon	132691192	132691286	1000	-	.	gene_id "MSTRG.127023"; transcript_id "MSTRG.127023.186"; exon_number "10";
chr3	StringTie	exon	132692654	132692818	1000	-	.	gene_id "MSTRG.127023"; transcript_id "MSTRG.127023.186"; exon_number "11";
chr3	StringTie	exon	132694827	132694965	1000	-	.	gene_id "MSTRG.127023"; transcript_id "MSTRG.127023.186"; exon_number "12";
chr3	StringTie	exon	132696731	132696813	1000	-	.	gene_id "MSTRG.127023"; transcript_id "MSTRG.127023.186"; exon_number "13";
chr3	StringTie	exon	132697260	132697362	1000	-	.	gene_id "MSTRG.127023"; transcript_id "MSTRG.127023.186"; exon_number "14";
chr3	StringTie	exon	132699353	132699446	1000	-	.	gene_id "MSTRG.127023"; transcript_id "MSTRG.127023.186"; exon_number "15";
chr3	StringTie	exon	132699918	132700061	1000	-	.	gene_id "MSTRG.127023"; transcript_id "MSTRG.127023.186"; exon_number "16";
chr3	StringTie	exon	132700334	132700448	1000	-	.	gene_id "MSTRG.127023"; transcript_id "MSTRG.127023.186"; exon_number "17";
chr3	StringTie	exon	132701461	132701533	1000	-	.	gene_id "MSTRG.127023"; transcript_id "MSTRG.127023.186"; exon_number "18";
chr3	StringTie	exon	132704198	132704371	1000	-	.	gene_id "MSTRG.127023"; transcript_id "MSTRG.127023.186"; exon_number "19";
chr3	StringTie	exon	132705740	132705814	1000	-	.	gene_id "MSTRG.127023"; transcript_id "MSTRG.127023.186"; exon_number "20";
chr3	StringTie	exon	132708101	132708257	1000	-	.	gene_id "MSTRG.127023"; transcript_id "MSTRG.127023.186"; exon_number "21";
chr3	StringTie	exon	132713126	132713286	1000	-	.	gene_id "MSTRG.127023"; transcript_id "MSTRG.127023.186"; exon_number "22";
chr3	StringTie	exon	132715085	132715218	1000	-	.	gene_id "MSTRG.127023"; transcript_id "MSTRG.127023.186"; exon_number "23";
chr3	StringTie	exon	132716757	132718117	1000	-	.	gene_id "MSTRG.127023"; transcript_id "MSTRG.127023.186"; exon_number "24";
chr3	StringTie	exon	132718994	132719144	1000	-	.	gene_id "MSTRG.127023"; transcript_id "MSTRG.127023.186"; exon_number "25";
chr3	StringTie	exon	132719705	132719830	1000	-	.	gene_id "MSTRG.127023"; transcript_id "MSTRG.127023.186"; exon_number "26";
chr3	StringTie	exon	132721963	132722508	1000	-	.	gene_id "MSTRG.127023"; transcript_id "MSTRG.127023.186"; exon_number "27";
chr3	StringTie	transcript	132680717	132684794	1000	-	.	gene_id "MSTRG.127023"; transcript_id "MSTRG.127023.187";
chr3	StringTie	exon	132680717	132682090	1000	-	.	gene_id "MSTRG.127023"; transcript_id "MSTRG.127023.187"; exon_number "1";
chr3	StringTie	exon	132682439	132682603	1000	-	.	gene_id "MSTRG.127023"; transcript_id "MSTRG.127023.187"; exon_number "2";
chr3	StringTie	exon	132682703	132682818	1000	-	.	gene_id "MSTRG.127023"; transcript_id "MSTRG.127023.187"; exon_number "3";
chr3	StringTie	exon	132683399	132683524	1000	-	.	gene_id "MSTRG.127023"; transcript_id "MSTRG.127023.187"; exon_number "4";
chr3	StringTie	exon	132684554	132684794	1000	-	.	gene_id "MSTRG.127023"; transcript_id "MSTRG.127023.187"; exon_number "5";
chr3	StringTie	transcript	132681431	132722511	1000	-	.	gene_id "MSTRG.127023"; transcript_id "MSTRG.127023.189";
chr3	StringTie	exon	132681431	132682090	1000	-	.	gene_id "MSTRG.127023"; transcript_id "MSTRG.127023.189"; exon_number "1";
chr3	StringTie	exon	132682703	132682818	1000	-	.	gene_id "MSTRG.127023"; transcript_id "MSTRG.127023.189"; exon_number "2";
chr3	StringTie	exon	132683399	132683524	1000	-	.	gene_id "MSTRG.127023"; transcript_id "MSTRG.127023.189"; exon_number "3";
chr3	StringTie	exon	132684554	132684794	1000	-	.	gene_id "MSTRG.127023"; transcript_id "MSTRG.127023.189"; exon_number "4";
chr3	StringTie	exon	132686260	132686387	1000	-	.	gene_id "MSTRG.127023"; transcript_id "MSTRG.127023.189"; exon_number "5";
chr3	StringTie	exon	132687151	132687226	1000	-	.	gene_id "MSTRG.127023"; transcript_id "MSTRG.127023.189"; exon_number "6";
chr3	StringTie	exon	132688650	132688891	1000	-	.	gene_id "MSTRG.127023"; transcript_id "MSTRG.127023.189"; exon_number "7";
chr3	StringTie	exon	132689074	132689263	1000	-	.	gene_id "MSTRG.127023"; transcript_id "MSTRG.127023.189"; exon_number "8";
chr3	StringTie	exon	132690528	132690650	1000	-	.	gene_id "MSTRG.127023"; transcript_id "MSTRG.127023.189"; exon_number "9";
chr3	StringTie	exon	132691192	132691286	1000	-	.	gene_id "MSTRG.127023"; transcript_id "MSTRG.127023.189"; exon_number "10";
chr3	StringTie	exon	132692654	132693865	1000	-	.	gene_id "MSTRG.127023"; transcript_id "MSTRG.127023.189"; exon_number "11";
chr3	StringTie	exon	132694827	132694965	1000	-	.	gene_id "MSTRG.127023"; transcript_id "MSTRG.127023.189"; exon_number "12";
chr3	StringTie	exon	132696731	132696813	1000	-	.	gene_id "MSTRG.127023"; transcript_id "MSTRG.127023.189"; exon_number "13";
chr3	StringTie	exon	132697260	132697362	1000	-	.	gene_id "MSTRG.127023"; transcript_id "MSTRG.127023.189"; exon_number "14";
chr3	StringTie	exon	132699918	132700061	1000	-	.	gene_id "MSTRG.127023"; transcript_id "MSTRG.127023.189"; exon_number "15";
chr3	StringTie	exon	132700334	132700448	1000	-	.	gene_id "MSTRG.127023"; transcript_id "MSTRG.127023.189"; exon_number "16";
chr3	StringTie	exon	132701430	132701533	1000	-	.	gene_id "MSTRG.127023"; transcript_id "MSTRG.127023.189"; exon_number "17";
chr3	StringTie	exon	132704198	132704371	1000	-	.	gene_id "MSTRG.127023"; transcript_id "MSTRG.127023.189"; exon_number "18";
chr3	StringTie	exon	132705740	132705814	1000	-	.	gene_id "MSTRG.127023"; transcript_id "MSTRG.127023.189"; exon_number "19";
chr3	StringTie	exon	132708101	132708257	1000	-	.	gene_id "MSTRG.127023"; transcript_id "MSTRG.127023.189"; exon_number "20";
chr3	StringTie	exon	132713126	132713286	1000	-	.	gene_id "MSTRG.127023"; transcript_id "MSTRG.127023.189"; exon_number "21";
chr3	StringTie	exon	132715085	132715218	1000	-	.	gene_id "MSTRG.127023"; transcript_id "MSTRG.127023.189"; exon_number "22";
chr3	StringTie	exon	132716757	132718117	1000	-	.	gene_id "MSTRG.127023"; transcript_id "MSTRG.127023.189"; exon_number "23";
chr3	StringTie	exon	132718994	132719144	1000	-	.	gene_id "MSTRG.127023"; transcript_id "MSTRG.127023.189"; exon_number "24";
chr3	StringTie	exon	132719705	132719830	1000	-	.	gene_id "MSTRG.127023"; transcript_id "MSTRG.127023.189"; exon_number "25";
chr3	StringTie	exon	132721963	132722511	1000	-	.	gene_id "MSTRG.127023"; transcript_id "MSTRG.127023.189"; exon_number "26";
chr3	StringTie	transcript	132557728	132722636	1000	-	.	gene_id "MSTRG.127023"; transcript_id "MSTRG.127023.19";
chr3	StringTie	exon	132557728	132559085	1000	-	.	gene_id "MSTRG.127023"; transcript_id "MSTRG.127023.19"; exon_number "1";
chr3	StringTie	exon	132559833	132559942	1000	-	.	gene_id "MSTRG.127023"; transcript_id "MSTRG.127023.19"; exon_number "2";
chr3	StringTie	exon	132561101	132561217	1000	-	.	gene_id "MSTRG.127023"; transcript_id "MSTRG.127023.19"; exon_number "3";
chr3	StringTie	exon	132575772	132575926	1000	-	.	gene_id "MSTRG.127023"; transcript_id "MSTRG.127023.19"; exon_number "4";
chr3	StringTie	exon	132576944	132577015	1000	-	.	gene_id "MSTRG.127023"; transcript_id "MSTRG.127023.19"; exon_number "5";
chr3	StringTie	exon	132578796	132579558	1000	-	.	gene_id "MSTRG.127023"; transcript_id "MSTRG.127023.19"; exon_number "6";
chr3	StringTie	exon	132603229	132603327	1000	-	.	gene_id "MSTRG.127023"; transcript_id "MSTRG.127023.19"; exon_number "7";
chr3	StringTie	exon	132605098	132605205	1000	-	.	gene_id "MSTRG.127023"; transcript_id "MSTRG.127023.19"; exon_number "8";
chr3	StringTie	exon	132618634	132618772	1000	-	.	gene_id "MSTRG.127023"; transcript_id "MSTRG.127023.19"; exon_number "9";
chr3	StringTie	exon	132619468	132619542	1000	-	.	gene_id "MSTRG.127023"; transcript_id "MSTRG.127023.19"; exon_number "10";
chr3	StringTie	exon	132626691	132626817	1000	-	.	gene_id "MSTRG.127023"; transcript_id "MSTRG.127023.19"; exon_number "11";
chr3	StringTie	exon	132628340	132628446	1000	-	.	gene_id "MSTRG.127023"; transcript_id "MSTRG.127023.19"; exon_number "12";
chr3	StringTie	exon	132630437	132630558	1000	-	.	gene_id "MSTRG.127023"; transcript_id "MSTRG.127023.19"; exon_number "13";
chr3	StringTie	exon	132631341	132631479	1000	-	.	gene_id "MSTRG.127023"; transcript_id "MSTRG.127023.19"; exon_number "14";
chr3	StringTie	exon	132639492	132639656	1000	-	.	gene_id "MSTRG.127023"; transcript_id "MSTRG.127023.19"; exon_number "15";
chr3	StringTie	exon	132641972	132642133	1000	-	.	gene_id "MSTRG.127023"; transcript_id "MSTRG.127023.19"; exon_number "16";
chr3	StringTie	exon	132642677	132642802	1000	-	.	gene_id "MSTRG.127023"; transcript_id "MSTRG.127023.19"; exon_number "17";
chr3	StringTie	exon	132644797	132644896	1000	-	.	gene_id "MSTRG.127023"; transcript_id "MSTRG.127023.19"; exon_number "18";
chr3	StringTie	exon	132659603	132660824	1000	-	.	gene_id "MSTRG.127023"; transcript_id "MSTRG.127023.19"; exon_number "19";
chr3	StringTie	exon	132681914	132682090	1000	-	.	gene_id "MSTRG.127023"; transcript_id "MSTRG.127023.19"; exon_number "20";
chr3	StringTie	exon	132682703	132682818	1000	-	.	gene_id "MSTRG.127023"; transcript_id "MSTRG.127023.19"; exon_number "21";
chr3	StringTie	exon	132683399	132683524	1000	-	.	gene_id "MSTRG.127023"; transcript_id "MSTRG.127023.19"; exon_number "22";
chr3	StringTie	exon	132684554	132684794	1000	-	.	gene_id "MSTRG.127023"; transcript_id "MSTRG.127023.19"; exon_number "23";
chr3	StringTie	exon	132686260	132686387	1000	-	.	gene_id "MSTRG.127023"; transcript_id "MSTRG.127023.19"; exon_number "24";
chr3	StringTie	exon	132687151	132687226	1000	-	.	gene_id "MSTRG.127023"; transcript_id "MSTRG.127023.19"; exon_number "25";
chr3	StringTie	exon	132688650	132688891	1000	-	.	gene_id "MSTRG.127023"; transcript_id "MSTRG.127023.19"; exon_number "26";
chr3	StringTie	exon	132689074	132689263	1000	-	.	gene_id "MSTRG.127023"; transcript_id "MSTRG.127023.19"; exon_number "27";
chr3	StringTie	exon	132690528	132690650	1000	-	.	gene_id "MSTRG.127023"; transcript_id "MSTRG.127023.19"; exon_number "28";
chr3	StringTie	exon	132691192	132691286	1000	-	.	gene_id "MSTRG.127023"; transcript_id "MSTRG.127023.19"; exon_number "29";
chr3	StringTie	exon	132692654	132692818	1000	-	.	gene_id "MSTRG.127023"; transcript_id "MSTRG.127023.19"; exon_number "30";
chr3	StringTie	exon	132694827	132694965	1000	-	.	gene_id "MSTRG.127023"; transcript_id "MSTRG.127023.19"; exon_number "31";
chr3	StringTie	exon	132696731	132696813	1000	-	.	gene_id "MSTRG.127023"; transcript_id "MSTRG.127023.19"; exon_number "32";
chr3	StringTie	exon	132697260	132697362	1000	-	.	gene_id "MSTRG.127023"; transcript_id "MSTRG.127023.19"; exon_number "33";
chr3	StringTie	exon	132699353	132699450	1000	-	.	gene_id "MSTRG.127023"; transcript_id "MSTRG.127023.19"; exon_number "34";
chr3	StringTie	exon	132699918	132700061	1000	-	.	gene_id "MSTRG.127023"; transcript_id "MSTRG.127023.19"; exon_number "35";
chr3	StringTie	exon	132700334	132700448	1000	-	.	gene_id "MSTRG.127023"; transcript_id "MSTRG.127023.19"; exon_number "36";
chr3	StringTie	exon	132701430	132701533	1000	-	.	gene_id "MSTRG.127023"; transcript_id "MSTRG.127023.19"; exon_number "37";
chr3	StringTie	exon	132704198	132704371	1000	-	.	gene_id "MSTRG.127023"; transcript_id "MSTRG.127023.19"; exon_number "38";
chr3	StringTie	exon	132705740	132705814	1000	-	.	gene_id "MSTRG.127023"; transcript_id "MSTRG.127023.19"; exon_number "39";
chr3	StringTie	exon	132708101	132708257	1000	-	.	gene_id "MSTRG.127023"; transcript_id "MSTRG.127023.19"; exon_number "40";
chr3	StringTie	exon	132713126	132713286	1000	-	.	gene_id "MSTRG.127023"; transcript_id "MSTRG.127023.19"; exon_number "41";
chr3	StringTie	exon	132715085	132715218	1000	-	.	gene_id "MSTRG.127023"; transcript_id "MSTRG.127023.19"; exon_number "42";
chr3	StringTie	exon	132716757	132718117	1000	-	.	gene_id "MSTRG.127023"; transcript_id "MSTRG.127023.19"; exon_number "43";
chr3	StringTie	exon	132718994	132719144	1000	-	.	gene_id "MSTRG.127023"; transcript_id "MSTRG.127023.19"; exon_number "44";
chr3	StringTie	exon	132719705	132719830	1000	-	.	gene_id "MSTRG.127023"; transcript_id "MSTRG.127023.19"; exon_number "45";
chr3	StringTie	exon	132721963	132722636	1000	-	.	gene_id "MSTRG.127023"; transcript_id "MSTRG.127023.19"; exon_number "46";
chr3	StringTie	transcript	132681628	132722433	1000	-	.	gene_id "MSTRG.127023"; transcript_id "MSTRG.127023.192";
chr3	StringTie	exon	132681628	132682090	1000	-	.	gene_id "MSTRG.127023"; transcript_id "MSTRG.127023.192"; exon_number "1";
chr3	StringTie	exon	132683399	132683524	1000	-	.	gene_id "MSTRG.127023"; transcript_id "MSTRG.127023.192"; exon_number "2";
chr3	StringTie	exon	132684554	132684794	1000	-	.	gene_id "MSTRG.127023"; transcript_id "MSTRG.127023.192"; exon_number "3";
chr3	StringTie	exon	132686260	132686387	1000	-	.	gene_id "MSTRG.127023"; transcript_id "MSTRG.127023.192"; exon_number "4";
chr3	StringTie	exon	132687151	132687226	1000	-	.	gene_id "MSTRG.127023"; transcript_id "MSTRG.127023.192"; exon_number "5";
chr3	StringTie	exon	132688650	132688891	1000	-	.	gene_id "MSTRG.127023"; transcript_id "MSTRG.127023.192"; exon_number "6";
chr3	StringTie	exon	132689074	132689263	1000	-	.	gene_id "MSTRG.127023"; transcript_id "MSTRG.127023.192"; exon_number "7";
chr3	StringTie	exon	132690528	132690650	1000	-	.	gene_id "MSTRG.127023"; transcript_id "MSTRG.127023.192"; exon_number "8";
chr3	StringTie	exon	132691192	132691286	1000	-	.	gene_id "MSTRG.127023"; transcript_id "MSTRG.127023.192"; exon_number "9";
chr3	StringTie	exon	132692654	132692818	1000	-	.	gene_id "MSTRG.127023"; transcript_id "MSTRG.127023.192"; exon_number "10";
chr3	StringTie	exon	132694827	132694965	1000	-	.	gene_id "MSTRG.127023"; transcript_id "MSTRG.127023.192"; exon_number "11";
chr3	StringTie	exon	132697260	132697362	1000	-	.	gene_id "MSTRG.127023"; transcript_id "MSTRG.127023.192"; exon_number "12";
chr3	StringTie	exon	132699353	132699450	1000	-	.	gene_id "MSTRG.127023"; transcript_id "MSTRG.127023.192"; exon_number "13";
chr3	StringTie	exon	132699918	132700061	1000	-	.	gene_id "MSTRG.127023"; transcript_id "MSTRG.127023.192"; exon_number "14";
chr3	StringTie	exon	132700334	132700448	1000	-	.	gene_id "MSTRG.127023"; transcript_id "MSTRG.127023.192"; exon_number "15";
chr3	StringTie	exon	132701430	132701533	1000	-	.	gene_id "MSTRG.127023"; transcript_id "MSTRG.127023.192"; exon_number "16";
chr3	StringTie	exon	132704198	132704371	1000	-	.	gene_id "MSTRG.127023"; transcript_id "MSTRG.127023.192"; exon_number "17";
chr3	StringTie	exon	132705740	132705814	1000	-	.	gene_id "MSTRG.127023"; transcript_id "MSTRG.127023.192"; exon_number "18";
chr3	StringTie	exon	132708101	132708257	1000	-	.	gene_id "MSTRG.127023"; transcript_id "MSTRG.127023.192"; exon_number "19";
chr3	StringTie	exon	132713126	132713286	1000	-	.	gene_id "MSTRG.127023"; transcript_id "MSTRG.127023.192"; exon_number "20";
chr3	StringTie	exon	132715085	132715218	1000	-	.	gene_id "MSTRG.127023"; transcript_id "MSTRG.127023.192"; exon_number "21";
chr3	StringTie	exon	132716757	132719144	1000	-	.	gene_id "MSTRG.127023"; transcript_id "MSTRG.127023.192"; exon_number "22";
chr3	StringTie	exon	132719705	132719830	1000	-	.	gene_id "MSTRG.127023"; transcript_id "MSTRG.127023.192"; exon_number "23";
chr3	StringTie	exon	132721963	132722433	1000	-	.	gene_id "MSTRG.127023"; transcript_id "MSTRG.127023.192"; exon_number "24";
chr3	StringTie	transcript	132556790	132669324	1000	-	.	gene_id "MSTRG.127023"; transcript_id "MSTRG.127023.2";
chr3	StringTie	exon	132556790	132559085	1000	-	.	gene_id "MSTRG.127023"; transcript_id "MSTRG.127023.2"; exon_number "1";
chr3	StringTie	exon	132559833	132559942	1000	-	.	gene_id "MSTRG.127023"; transcript_id "MSTRG.127023.2"; exon_number "2";
chr3	StringTie	exon	132561101	132561217	1000	-	.	gene_id "MSTRG.127023"; transcript_id "MSTRG.127023.2"; exon_number "3";
chr3	StringTie	exon	132575772	132575926	1000	-	.	gene_id "MSTRG.127023"; transcript_id "MSTRG.127023.2"; exon_number "4";
chr3	StringTie	exon	132576944	132577015	1000	-	.	gene_id "MSTRG.127023"; transcript_id "MSTRG.127023.2"; exon_number "5";
chr3	StringTie	exon	132578796	132578881	1000	-	.	gene_id "MSTRG.127023"; transcript_id "MSTRG.127023.2"; exon_number "6";
chr3	StringTie	exon	132579492	132579558	1000	-	.	gene_id "MSTRG.127023"; transcript_id "MSTRG.127023.2"; exon_number "7";
chr3	StringTie	exon	132603229	132603327	1000	-	.	gene_id "MSTRG.127023"; transcript_id "MSTRG.127023.2"; exon_number "8";
chr3	StringTie	exon	132605098	132605205	1000	-	.	gene_id "MSTRG.127023"; transcript_id "MSTRG.127023.2"; exon_number "9";
chr3	StringTie	exon	132618634	132618772	1000	-	.	gene_id "MSTRG.127023"; transcript_id "MSTRG.127023.2"; exon_number "10";
chr3	StringTie	exon	132619468	132619545	1000	-	.	gene_id "MSTRG.127023"; transcript_id "MSTRG.127023.2"; exon_number "11";
chr3	StringTie	exon	132626691	132626817	1000	-	.	gene_id "MSTRG.127023"; transcript_id "MSTRG.127023.2"; exon_number "12";
chr3	StringTie	exon	132628340	132628446	1000	-	.	gene_id "MSTRG.127023"; transcript_id "MSTRG.127023.2"; exon_number "13";
chr3	StringTie	exon	132630437	132630558	1000	-	.	gene_id "MSTRG.127023"; transcript_id "MSTRG.127023.2"; exon_number "14";
chr3	StringTie	exon	132631341	132631479	1000	-	.	gene_id "MSTRG.127023"; transcript_id "MSTRG.127023.2"; exon_number "15";
chr3	StringTie	exon	132639492	132639656	1000	-	.	gene_id "MSTRG.127023"; transcript_id "MSTRG.127023.2"; exon_number "16";
chr3	StringTie	exon	132641972	132642133	1000	-	.	gene_id "MSTRG.127023"; transcript_id "MSTRG.127023.2"; exon_number "17";
chr3	StringTie	exon	132642677	132642802	1000	-	.	gene_id "MSTRG.127023"; transcript_id "MSTRG.127023.2"; exon_number "18";
chr3	StringTie	exon	132644797	132644891	1000	-	.	gene_id "MSTRG.127023"; transcript_id "MSTRG.127023.2"; exon_number "19";
chr3	StringTie	exon	132659603	132660824	1000	-	.	gene_id "MSTRG.127023"; transcript_id "MSTRG.127023.2"; exon_number "20";
chr3	StringTie	exon	132669059	132669324	1000	-	.	gene_id "MSTRG.127023"; transcript_id "MSTRG.127023.2"; exon_number "21";
chr3	StringTie	transcript	132557821	132627150	1000	-	.	gene_id "MSTRG.127023"; transcript_id "MSTRG.127023.20";
chr3	StringTie	exon	132557821	132559085	1000	-	.	gene_id "MSTRG.127023"; transcript_id "MSTRG.127023.20"; exon_number "1";
chr3	StringTie	exon	132559833	132559942	1000	-	.	gene_id "MSTRG.127023"; transcript_id "MSTRG.127023.20"; exon_number "2";
chr3	StringTie	exon	132561101	132561217	1000	-	.	gene_id "MSTRG.127023"; transcript_id "MSTRG.127023.20"; exon_number "3";
chr3	StringTie	exon	132575772	132575926	1000	-	.	gene_id "MSTRG.127023"; transcript_id "MSTRG.127023.20"; exon_number "4";
chr3	StringTie	exon	132576944	132577015	1000	-	.	gene_id "MSTRG.127023"; transcript_id "MSTRG.127023.20"; exon_number "5";
chr3	StringTie	exon	132578796	132578881	1000	-	.	gene_id "MSTRG.127023"; transcript_id "MSTRG.127023.20"; exon_number "6";
chr3	StringTie	exon	132579492	132579558	1000	-	.	gene_id "MSTRG.127023"; transcript_id "MSTRG.127023.20"; exon_number "7";
chr3	StringTie	exon	132603229	132603327	1000	-	.	gene_id "MSTRG.127023"; transcript_id "MSTRG.127023.20"; exon_number "8";
chr3	StringTie	exon	132605098	132605205	1000	-	.	gene_id "MSTRG.127023"; transcript_id "MSTRG.127023.20"; exon_number "9";
chr3	StringTie	exon	132618634	132618772	1000	-	.	gene_id "MSTRG.127023"; transcript_id "MSTRG.127023.20"; exon_number "10";
chr3	StringTie	exon	132619468	132619545	1000	-	.	gene_id "MSTRG.127023"; transcript_id "MSTRG.127023.20"; exon_number "11";
chr3	StringTie	exon	132626691	132626817	1000	-	.	gene_id "MSTRG.127023"; transcript_id "MSTRG.127023.20"; exon_number "12";
chr3	StringTie	exon	132627062	132627150	1000	-	.	gene_id "MSTRG.127023"; transcript_id "MSTRG.127023.20"; exon_number "13";
chr3	StringTie	transcript	132557821	132670017	1000	-	.	gene_id "MSTRG.127023"; transcript_id "MSTRG.127023.21";
chr3	StringTie	exon	132557821	132559085	1000	-	.	gene_id "MSTRG.127023"; transcript_id "MSTRG.127023.21"; exon_number "1";
chr3	StringTie	exon	132559833	132559942	1000	-	.	gene_id "MSTRG.127023"; transcript_id "MSTRG.127023.21"; exon_number "2";
chr3	StringTie	exon	132561101	132561217	1000	-	.	gene_id "MSTRG.127023"; transcript_id "MSTRG.127023.21"; exon_number "3";
chr3	StringTie	exon	132575772	132575926	1000	-	.	gene_id "MSTRG.127023"; transcript_id "MSTRG.127023.21"; exon_number "4";
chr3	StringTie	exon	132576944	132577015	1000	-	.	gene_id "MSTRG.127023"; transcript_id "MSTRG.127023.21"; exon_number "5";
chr3	StringTie	exon	132578796	132579558	1000	-	.	gene_id "MSTRG.127023"; transcript_id "MSTRG.127023.21"; exon_number "6";
chr3	StringTie	exon	132603229	132603327	1000	-	.	gene_id "MSTRG.127023"; transcript_id "MSTRG.127023.21"; exon_number "7";
chr3	StringTie	exon	132605098	132605205	1000	-	.	gene_id "MSTRG.127023"; transcript_id "MSTRG.127023.21"; exon_number "8";
chr3	StringTie	exon	132618634	132618772	1000	-	.	gene_id "MSTRG.127023"; transcript_id "MSTRG.127023.21"; exon_number "9";
chr3	StringTie	exon	132619468	132619545	1000	-	.	gene_id "MSTRG.127023"; transcript_id "MSTRG.127023.21"; exon_number "10";
chr3	StringTie	exon	132626691	132626817	1000	-	.	gene_id "MSTRG.127023"; transcript_id "MSTRG.127023.21"; exon_number "11";
chr3	StringTie	exon	132628340	132628446	1000	-	.	gene_id "MSTRG.127023"; transcript_id "MSTRG.127023.21"; exon_number "12";
chr3	StringTie	exon	132630437	132630558	1000	-	.	gene_id "MSTRG.127023"; transcript_id "MSTRG.127023.21"; exon_number "13";
chr3	StringTie	exon	132631341	132631479	1000	-	.	gene_id "MSTRG.127023"; transcript_id "MSTRG.127023.21"; exon_number "14";
chr3	StringTie	exon	132639492	132639656	1000	-	.	gene_id "MSTRG.127023"; transcript_id "MSTRG.127023.21"; exon_number "15";
chr3	StringTie	exon	132641972	132642133	1000	-	.	gene_id "MSTRG.127023"; transcript_id "MSTRG.127023.21"; exon_number "16";
chr3	StringTie	exon	132642677	132642802	1000	-	.	gene_id "MSTRG.127023"; transcript_id "MSTRG.127023.21"; exon_number "17";
chr3	StringTie	exon	132644797	132644891	1000	-	.	gene_id "MSTRG.127023"; transcript_id "MSTRG.127023.21"; exon_number "18";
chr3	StringTie	exon	132659603	132660824	1000	-	.	gene_id "MSTRG.127023"; transcript_id "MSTRG.127023.21"; exon_number "19";
chr3	StringTie	exon	132669059	132670017	1000	-	.	gene_id "MSTRG.127023"; transcript_id "MSTRG.127023.21"; exon_number "20";
chr3	StringTie	transcript	132557916	132660062	1000	-	.	gene_id "MSTRG.127023"; transcript_id "MSTRG.127023.22";
chr3	StringTie	exon	132557916	132559085	1000	-	.	gene_id "MSTRG.127023"; transcript_id "MSTRG.127023.22"; exon_number "1";
chr3	StringTie	exon	132559833	132559942	1000	-	.	gene_id "MSTRG.127023"; transcript_id "MSTRG.127023.22"; exon_number "2";
chr3	StringTie	exon	132561101	132561217	1000	-	.	gene_id "MSTRG.127023"; transcript_id "MSTRG.127023.22"; exon_number "3";
chr3	StringTie	exon	132575772	132575926	1000	-	.	gene_id "MSTRG.127023"; transcript_id "MSTRG.127023.22"; exon_number "4";
chr3	StringTie	exon	132576944	132577015	1000	-	.	gene_id "MSTRG.127023"; transcript_id "MSTRG.127023.22"; exon_number "5";
chr3	StringTie	exon	132578796	132579558	1000	-	.	gene_id "MSTRG.127023"; transcript_id "MSTRG.127023.22"; exon_number "6";
chr3	StringTie	exon	132603229	132603327	1000	-	.	gene_id "MSTRG.127023"; transcript_id "MSTRG.127023.22"; exon_number "7";
chr3	StringTie	exon	132605098	132605205	1000	-	.	gene_id "MSTRG.127023"; transcript_id "MSTRG.127023.22"; exon_number "8";
chr3	StringTie	exon	132618634	132618772	1000	-	.	gene_id "MSTRG.127023"; transcript_id "MSTRG.127023.22"; exon_number "9";
chr3	StringTie	exon	132619468	132619542	1000	-	.	gene_id "MSTRG.127023"; transcript_id "MSTRG.127023.22"; exon_number "10";
chr3	StringTie	exon	132626691	132626817	1000	-	.	gene_id "MSTRG.127023"; transcript_id "MSTRG.127023.22"; exon_number "11";
chr3	StringTie	exon	132628340	132628446	1000	-	.	gene_id "MSTRG.127023"; transcript_id "MSTRG.127023.22"; exon_number "12";
chr3	StringTie	exon	132630437	132630558	1000	-	.	gene_id "MSTRG.127023"; transcript_id "MSTRG.127023.22"; exon_number "13";
chr3	StringTie	exon	132659603	132660062	1000	-	.	gene_id "MSTRG.127023"; transcript_id "MSTRG.127023.22"; exon_number "14";
chr3	StringTie	transcript	132557927	132722581	1000	-	.	gene_id "MSTRG.127023"; transcript_id "MSTRG.127023.23";
chr3	StringTie	exon	132557927	132559085	1000	-	.	gene_id "MSTRG.127023"; transcript_id "MSTRG.127023.23"; exon_number "1";
chr3	StringTie	exon	132559833	132559942	1000	-	.	gene_id "MSTRG.127023"; transcript_id "MSTRG.127023.23"; exon_number "2";
chr3	StringTie	exon	132561101	132561217	1000	-	.	gene_id "MSTRG.127023"; transcript_id "MSTRG.127023.23"; exon_number "3";
chr3	StringTie	exon	132575772	132575926	1000	-	.	gene_id "MSTRG.127023"; transcript_id "MSTRG.127023.23"; exon_number "4";
chr3	StringTie	exon	132576944	132577015	1000	-	.	gene_id "MSTRG.127023"; transcript_id "MSTRG.127023.23"; exon_number "5";
chr3	StringTie	exon	132578796	132579558	1000	-	.	gene_id "MSTRG.127023"; transcript_id "MSTRG.127023.23"; exon_number "6";
chr3	StringTie	exon	132603229	132603327	1000	-	.	gene_id "MSTRG.127023"; transcript_id "MSTRG.127023.23"; exon_number "7";
chr3	StringTie	exon	132605098	132605205	1000	-	.	gene_id "MSTRG.127023"; transcript_id "MSTRG.127023.23"; exon_number "8";
chr3	StringTie	exon	132618634	132618772	1000	-	.	gene_id "MSTRG.127023"; transcript_id "MSTRG.127023.23"; exon_number "9";
chr3	StringTie	exon	132619468	132619545	1000	-	.	gene_id "MSTRG.127023"; transcript_id "MSTRG.127023.23"; exon_number "10";
```
