## Additional File 7 - TCGA transcript assembly for "Widespread 3’ UTR splicing regulates expression of oncogene transcripts in sequence-dependent and independent manners": all_tissues_agg-agg-agg.gtf (part 373 of 2216)

```
chr3	StringTie	exon	132626691	132626817	1000	-	.	gene_id "MSTRG.127023"; transcript_id "MSTRG.127023.23"; exon_number "11";
chr3	StringTie	exon	132628340	132628446	1000	-	.	gene_id "MSTRG.127023"; transcript_id "MSTRG.127023.23"; exon_number "12";
chr3	StringTie	exon	132630437	132630558	1000	-	.	gene_id "MSTRG.127023"; transcript_id "MSTRG.127023.23"; exon_number "13";
chr3	StringTie	exon	132631341	132631479	1000	-	.	gene_id "MSTRG.127023"; transcript_id "MSTRG.127023.23"; exon_number "14";
chr3	StringTie	exon	132639492	132639656	1000	-	.	gene_id "MSTRG.127023"; transcript_id "MSTRG.127023.23"; exon_number "15";
chr3	StringTie	exon	132641972	132642133	1000	-	.	gene_id "MSTRG.127023"; transcript_id "MSTRG.127023.23"; exon_number "16";
chr3	StringTie	exon	132642677	132642802	1000	-	.	gene_id "MSTRG.127023"; transcript_id "MSTRG.127023.23"; exon_number "17";
chr3	StringTie	exon	132644797	132644896	1000	-	.	gene_id "MSTRG.127023"; transcript_id "MSTRG.127023.23"; exon_number "18";
chr3	StringTie	exon	132659603	132660824	1000	-	.	gene_id "MSTRG.127023"; transcript_id "MSTRG.127023.23"; exon_number "19";
chr3	StringTie	exon	132669059	132669167	1000	-	.	gene_id "MSTRG.127023"; transcript_id "MSTRG.127023.23"; exon_number "20";
chr3	StringTie	exon	132675282	132675395	1000	-	.	gene_id "MSTRG.127023"; transcript_id "MSTRG.127023.23"; exon_number "21";
chr3	StringTie	exon	132681914	132682090	1000	-	.	gene_id "MSTRG.127023"; transcript_id "MSTRG.127023.23"; exon_number "22";
chr3	StringTie	exon	132682703	132682818	1000	-	.	gene_id "MSTRG.127023"; transcript_id "MSTRG.127023.23"; exon_number "23";
chr3	StringTie	exon	132683399	132683524	1000	-	.	gene_id "MSTRG.127023"; transcript_id "MSTRG.127023.23"; exon_number "24";
chr3	StringTie	exon	132684554	132684794	1000	-	.	gene_id "MSTRG.127023"; transcript_id "MSTRG.127023.23"; exon_number "25";
chr3	StringTie	exon	132686260	132686387	1000	-	.	gene_id "MSTRG.127023"; transcript_id "MSTRG.127023.23"; exon_number "26";
chr3	StringTie	exon	132687151	132687226	1000	-	.	gene_id "MSTRG.127023"; transcript_id "MSTRG.127023.23"; exon_number "27";
chr3	StringTie	exon	132688650	132688891	1000	-	.	gene_id "MSTRG.127023"; transcript_id "MSTRG.127023.23"; exon_number "28";
chr3	StringTie	exon	132689074	132689263	1000	-	.	gene_id "MSTRG.127023"; transcript_id "MSTRG.127023.23"; exon_number "29";
chr3	StringTie	exon	132690528	132690650	1000	-	.	gene_id "MSTRG.127023"; transcript_id "MSTRG.127023.23"; exon_number "30";
chr3	StringTie	exon	132691192	132691286	1000	-	.	gene_id "MSTRG.127023"; transcript_id "MSTRG.127023.23"; exon_number "31";
chr3	StringTie	exon	132692654	132692818	1000	-	.	gene_id "MSTRG.127023"; transcript_id "MSTRG.127023.23"; exon_number "32";
chr3	StringTie	exon	132694827	132694965	1000	-	.	gene_id "MSTRG.127023"; transcript_id "MSTRG.127023.23"; exon_number "33";
chr3	StringTie	exon	132697260	132697362	1000	-	.	gene_id "MSTRG.127023"; transcript_id "MSTRG.127023.23"; exon_number "34";
chr3	StringTie	exon	132699918	132700061	1000	-	.	gene_id "MSTRG.127023"; transcript_id "MSTRG.127023.23"; exon_number "35";
chr3	StringTie	exon	132700334	132700448	1000	-	.	gene_id "MSTRG.127023"; transcript_id "MSTRG.127023.23"; exon_number "36";
chr3	StringTie	exon	132701430	132701533	1000	-	.	gene_id "MSTRG.127023"; transcript_id "MSTRG.127023.23"; exon_number "37";
chr3	StringTie	exon	132704198	132704371	1000	-	.	gene_id "MSTRG.127023"; transcript_id "MSTRG.127023.23"; exon_number "38";
chr3	StringTie	exon	132705740	132705814	1000	-	.	gene_id "MSTRG.127023"; transcript_id "MSTRG.127023.23"; exon_number "39";
chr3	StringTie	exon	132708101	132708257	1000	-	.	gene_id "MSTRG.127023"; transcript_id "MSTRG.127023.23"; exon_number "40";
chr3	StringTie	exon	132713126	132713286	1000	-	.	gene_id "MSTRG.127023"; transcript_id "MSTRG.127023.23"; exon_number "41";
chr3	StringTie	exon	132715085	132715218	1000	-	.	gene_id "MSTRG.127023"; transcript_id "MSTRG.127023.23"; exon_number "42";
chr3	StringTie	exon	132716757	132716909	1000	-	.	gene_id "MSTRG.127023"; transcript_id "MSTRG.127023.23"; exon_number "43";
chr3	StringTie	exon	132717955	132718117	1000	-	.	gene_id "MSTRG.127023"; transcript_id "MSTRG.127023.23"; exon_number "44";
chr3	StringTie	exon	132718994	132719144	1000	-	.	gene_id "MSTRG.127023"; transcript_id "MSTRG.127023.23"; exon_number "45";
chr3	StringTie	exon	132719705	132719830	1000	-	.	gene_id "MSTRG.127023"; transcript_id "MSTRG.127023.23"; exon_number "46";
chr3	StringTie	exon	132721963	132722581	1000	-	.	gene_id "MSTRG.127023"; transcript_id "MSTRG.127023.23"; exon_number "47";
chr3	StringTie	transcript	132557957	132579683	1000	-	.	gene_id "MSTRG.127023"; transcript_id "MSTRG.127023.24";
chr3	StringTie	exon	132557957	132559085	1000	-	.	gene_id "MSTRG.127023"; transcript_id "MSTRG.127023.24"; exon_number "1";
chr3	StringTie	exon	132559833	132559942	1000	-	.	gene_id "MSTRG.127023"; transcript_id "MSTRG.127023.24"; exon_number "2";
chr3	StringTie	exon	132561101	132561217	1000	-	.	gene_id "MSTRG.127023"; transcript_id "MSTRG.127023.24"; exon_number "3";
chr3	StringTie	exon	132575772	132575926	1000	-	.	gene_id "MSTRG.127023"; transcript_id "MSTRG.127023.24"; exon_number "4";
chr3	StringTie	exon	132576944	132577015	1000	-	.	gene_id "MSTRG.127023"; transcript_id "MSTRG.127023.24"; exon_number "5";
chr3	StringTie	exon	132578796	132578881	1000	-	.	gene_id "MSTRG.127023"; transcript_id "MSTRG.127023.24"; exon_number "6";
chr3	StringTie	exon	132578955	132579056	1000	-	.	gene_id "MSTRG.127023"; transcript_id "MSTRG.127023.24"; exon_number "7";
chr3	StringTie	exon	132579492	132579683	1000	-	.	gene_id "MSTRG.127023"; transcript_id "MSTRG.127023.24"; exon_number "8";
chr3	StringTie	transcript	132557958	132660736	1000	-	.	gene_id "MSTRG.127023"; transcript_id "MSTRG.127023.25";
chr3	StringTie	exon	132557958	132559085	1000	-	.	gene_id "MSTRG.127023"; transcript_id "MSTRG.127023.25"; exon_number "1";
chr3	StringTie	exon	132559833	132559942	1000	-	.	gene_id "MSTRG.127023"; transcript_id "MSTRG.127023.25"; exon_number "2";
chr3	StringTie	exon	132561101	132561217	1000	-	.	gene_id "MSTRG.127023"; transcript_id "MSTRG.127023.25"; exon_number "3";
chr3	StringTie	exon	132575772	132575926	1000	-	.	gene_id "MSTRG.127023"; transcript_id "MSTRG.127023.25"; exon_number "4";
chr3	StringTie	exon	132576944	132577015	1000	-	.	gene_id "MSTRG.127023"; transcript_id "MSTRG.127023.25"; exon_number "5";
chr3	StringTie	exon	132578796	132579558	1000	-	.	gene_id "MSTRG.127023"; transcript_id "MSTRG.127023.25"; exon_number "6";
chr3	StringTie	exon	132595835	132595882	1000	-	.	gene_id "MSTRG.127023"; transcript_id "MSTRG.127023.25"; exon_number "7";
chr3	StringTie	exon	132603229	132603327	1000	-	.	gene_id "MSTRG.127023"; transcript_id "MSTRG.127023.25"; exon_number "8";
chr3	StringTie	exon	132605098	132605205	1000	-	.	gene_id "MSTRG.127023"; transcript_id "MSTRG.127023.25"; exon_number "9";
chr3	StringTie	exon	132618634	132618772	1000	-	.	gene_id "MSTRG.127023"; transcript_id "MSTRG.127023.25"; exon_number "10";
chr3	StringTie	exon	132619468	132619545	1000	-	.	gene_id "MSTRG.127023"; transcript_id "MSTRG.127023.25"; exon_number "11";
chr3	StringTie	exon	132626691	132626817	1000	-	.	gene_id "MSTRG.127023"; transcript_id "MSTRG.127023.25"; exon_number "12";
chr3	StringTie	exon	132628340	132628446	1000	-	.	gene_id "MSTRG.127023"; transcript_id "MSTRG.127023.25"; exon_number "13";
chr3	StringTie	exon	132630437	132630558	1000	-	.	gene_id "MSTRG.127023"; transcript_id "MSTRG.127023.25"; exon_number "14";
chr3	StringTie	exon	132631341	132631479	1000	-	.	gene_id "MSTRG.127023"; transcript_id "MSTRG.127023.25"; exon_number "15";
chr3	StringTie	exon	132639492	132639656	1000	-	.	gene_id "MSTRG.127023"; transcript_id "MSTRG.127023.25"; exon_number "16";
chr3	StringTie	exon	132641972	132642133	1000	-	.	gene_id "MSTRG.127023"; transcript_id "MSTRG.127023.25"; exon_number "17";
chr3	StringTie	exon	132642677	132642802	1000	-	.	gene_id "MSTRG.127023"; transcript_id "MSTRG.127023.25"; exon_number "18";
chr3	StringTie	exon	132644797	132644896	1000	-	.	gene_id "MSTRG.127023"; transcript_id "MSTRG.127023.25"; exon_number "19";
chr3	StringTie	exon	132659603	132660736	1000	-	.	gene_id "MSTRG.127023"; transcript_id "MSTRG.127023.25"; exon_number "20";
chr3	StringTie	transcript	132557958	132660726	1000	-	.	gene_id "MSTRG.127023"; transcript_id "MSTRG.127023.26";
chr3	StringTie	exon	132557958	132559085	1000	-	.	gene_id "MSTRG.127023"; transcript_id "MSTRG.127023.26"; exon_number "1";
chr3	StringTie	exon	132559833	132559942	1000	-	.	gene_id "MSTRG.127023"; transcript_id "MSTRG.127023.26"; exon_number "2";
chr3	StringTie	exon	132561101	132561217	1000	-	.	gene_id "MSTRG.127023"; transcript_id "MSTRG.127023.26"; exon_number "3";
chr3	StringTie	exon	132575772	132575926	1000	-	.	gene_id "MSTRG.127023"; transcript_id "MSTRG.127023.26"; exon_number "4";
chr3	StringTie	exon	132576944	132577015	1000	-	.	gene_id "MSTRG.127023"; transcript_id "MSTRG.127023.26"; exon_number "5";
chr3	StringTie	exon	132578796	132578881	1000	-	.	gene_id "MSTRG.127023"; transcript_id "MSTRG.127023.26"; exon_number "6";
chr3	StringTie	exon	132579492	132579558	1000	-	.	gene_id "MSTRG.127023"; transcript_id "MSTRG.127023.26"; exon_number "7";
chr3	StringTie	exon	132595835	132595882	1000	-	.	gene_id "MSTRG.127023"; transcript_id "MSTRG.127023.26"; exon_number "8";
chr3	StringTie	exon	132603229	132603327	1000	-	.	gene_id "MSTRG.127023"; transcript_id "MSTRG.127023.26"; exon_number "9";
chr3	StringTie	exon	132605098	132605205	1000	-	.	gene_id "MSTRG.127023"; transcript_id "MSTRG.127023.26"; exon_number "10";
chr3	StringTie	exon	132618634	132618772	1000	-	.	gene_id "MSTRG.127023"; transcript_id "MSTRG.127023.26"; exon_number "11";
chr3	StringTie	exon	132619468	132619545	1000	-	.	gene_id "MSTRG.127023"; transcript_id "MSTRG.127023.26"; exon_number "12";
chr3	StringTie	exon	132626691	132626817	1000	-	.	gene_id "MSTRG.127023"; transcript_id "MSTRG.127023.26"; exon_number "13";
chr3	StringTie	exon	132628340	132628446	1000	-	.	gene_id "MSTRG.127023"; transcript_id "MSTRG.127023.26"; exon_number "14";
chr3	StringTie	exon	132630437	132630558	1000	-	.	gene_id "MSTRG.127023"; transcript_id "MSTRG.127023.26"; exon_number "15";
chr3	StringTie	exon	132631341	132631479	1000	-	.	gene_id "MSTRG.127023"; transcript_id "MSTRG.127023.26"; exon_number "16";
chr3	StringTie	exon	132639492	132639656	1000	-	.	gene_id "MSTRG.127023"; transcript_id "MSTRG.127023.26"; exon_number "17";
chr3	StringTie	exon	132641972	132642133	1000	-	.	gene_id "MSTRG.127023"; transcript_id "MSTRG.127023.26"; exon_number "18";
chr3	StringTie	exon	132642677	132642802	1000	-	.	gene_id "MSTRG.127023"; transcript_id "MSTRG.127023.26"; exon_number "19";
chr3	StringTie	exon	132644797	132644896	1000	-	.	gene_id "MSTRG.127023"; transcript_id "MSTRG.127023.26"; exon_number "20";
chr3	StringTie	exon	132659603	132660726	1000	-	.	gene_id "MSTRG.127023"; transcript_id "MSTRG.127023.26"; exon_number "21";
chr3	StringTie	transcript	132557965	132660725	1000	-	.	gene_id "MSTRG.127023"; transcript_id "MSTRG.127023.27";
chr3	StringTie	exon	132557965	132559085	1000	-	.	gene_id "MSTRG.127023"; transcript_id "MSTRG.127023.27"; exon_number "1";
chr3	StringTie	exon	132559833	132559942	1000	-	.	gene_id "MSTRG.127023"; transcript_id "MSTRG.127023.27"; exon_number "2";
chr3	StringTie	exon	132561101	132561217	1000	-	.	gene_id "MSTRG.127023"; transcript_id "MSTRG.127023.27"; exon_number "3";
chr3	StringTie	exon	132575772	132575926	1000	-	.	gene_id "MSTRG.127023"; transcript_id "MSTRG.127023.27"; exon_number "4";
chr3	StringTie	exon	132576944	132577015	1000	-	.	gene_id "MSTRG.127023"; transcript_id "MSTRG.127023.27"; exon_number "5";
chr3	StringTie	exon	132578796	132578881	1000	-	.	gene_id "MSTRG.127023"; transcript_id "MSTRG.127023.27"; exon_number "6";
chr3	StringTie	exon	132579492	132579558	1000	-	.	gene_id "MSTRG.127023"; transcript_id "MSTRG.127023.27"; exon_number "7";
chr3	StringTie	exon	132603229	132603327	1000	-	.	gene_id "MSTRG.127023"; transcript_id "MSTRG.127023.27"; exon_number "8";
chr3	StringTie	exon	132605098	132605205	1000	-	.	gene_id "MSTRG.127023"; transcript_id "MSTRG.127023.27"; exon_number "9";
chr3	StringTie	exon	132618634	132618772	1000	-	.	gene_id "MSTRG.127023"; transcript_id "MSTRG.127023.27"; exon_number "10";
chr3	StringTie	exon	132619468	132619545	1000	-	.	gene_id "MSTRG.127023"; transcript_id "MSTRG.127023.27"; exon_number "11";
chr3	StringTie	exon	132621132	132621292	1000	-	.	gene_id "MSTRG.127023"; transcript_id "MSTRG.127023.27"; exon_number "12";
chr3	StringTie	exon	132626691	132626817	1000	-	.	gene_id "MSTRG.127023"; transcript_id "MSTRG.127023.27"; exon_number "13";
chr3	StringTie	exon	132628340	132628446	1000	-	.	gene_id "MSTRG.127023"; transcript_id "MSTRG.127023.27"; exon_number "14";
chr3	StringTie	exon	132630437	132630558	1000	-	.	gene_id "MSTRG.127023"; transcript_id "MSTRG.127023.27"; exon_number "15";
chr3	StringTie	exon	132631341	132631479	1000	-	.	gene_id "MSTRG.127023"; transcript_id "MSTRG.127023.27"; exon_number "16";
chr3	StringTie	exon	132639492	132639656	1000	-	.	gene_id "MSTRG.127023"; transcript_id "MSTRG.127023.27"; exon_number "17";
chr3	StringTie	exon	132641972	132642133	1000	-	.	gene_id "MSTRG.127023"; transcript_id "MSTRG.127023.27"; exon_number "18";
chr3	StringTie	exon	132642677	132642802	1000	-	.	gene_id "MSTRG.127023"; transcript_id "MSTRG.127023.27"; exon_number "19";
chr3	StringTie	exon	132644797	132644896	1000	-	.	gene_id "MSTRG.127023"; transcript_id "MSTRG.127023.27"; exon_number "20";
chr3	StringTie	exon	132659603	132660725	1000	-	.	gene_id "MSTRG.127023"; transcript_id "MSTRG.127023.27"; exon_number "21";
chr3	StringTie	transcript	132557968	132660720	1000	-	.	gene_id "MSTRG.127023"; transcript_id "MSTRG.127023.28";
chr3	StringTie	exon	132557968	132559085	1000	-	.	gene_id "MSTRG.127023"; transcript_id "MSTRG.127023.28"; exon_number "1";
chr3	StringTie	exon	132559833	132559942	1000	-	.	gene_id "MSTRG.127023"; transcript_id "MSTRG.127023.28"; exon_number "2";
chr3	StringTie	exon	132561101	132561217	1000	-	.	gene_id "MSTRG.127023"; transcript_id "MSTRG.127023.28"; exon_number "3";
chr3	StringTie	exon	132575772	132575926	1000	-	.	gene_id "MSTRG.127023"; transcript_id "MSTRG.127023.28"; exon_number "4";
chr3	StringTie	exon	132576944	132577015	1000	-	.	gene_id "MSTRG.127023"; transcript_id "MSTRG.127023.28"; exon_number "5";
chr3	StringTie	exon	132578796	132578881	1000	-	.	gene_id "MSTRG.127023"; transcript_id "MSTRG.127023.28"; exon_number "6";
chr3	StringTie	exon	132579492	132579558	1000	-	.	gene_id "MSTRG.127023"; transcript_id "MSTRG.127023.28"; exon_number "7";
chr3	StringTie	exon	132595523	132595579	1000	-	.	gene_id "MSTRG.127023"; transcript_id "MSTRG.127023.28"; exon_number "8";
chr3	StringTie	exon	132603229	132603327	1000	-	.	gene_id "MSTRG.127023"; transcript_id "MSTRG.127023.28"; exon_number "9";
chr3	StringTie	exon	132605098	132605205	1000	-	.	gene_id "MSTRG.127023"; transcript_id "MSTRG.127023.28"; exon_number "10";
chr3	StringTie	exon	132618634	132618772	1000	-	.	gene_id "MSTRG.127023"; transcript_id "MSTRG.127023.28"; exon_number "11";
chr3	StringTie	exon	132619468	132619542	1000	-	.	gene_id "MSTRG.127023"; transcript_id "MSTRG.127023.28"; exon_number "12";
chr3	StringTie	exon	132626691	132626817	1000	-	.	gene_id "MSTRG.127023"; transcript_id "MSTRG.127023.28"; exon_number "13";
chr3	StringTie	exon	132628340	132628446	1000	-	.	gene_id "MSTRG.127023"; transcript_id "MSTRG.127023.28"; exon_number "14";
chr3	StringTie	exon	132630437	132630558	1000	-	.	gene_id "MSTRG.127023"; transcript_id "MSTRG.127023.28"; exon_number "15";
chr3	StringTie	exon	132631341	132631479	1000	-	.	gene_id "MSTRG.127023"; transcript_id "MSTRG.127023.28"; exon_number "16";
chr3	StringTie	exon	132639492	132639656	1000	-	.	gene_id "MSTRG.127023"; transcript_id "MSTRG.127023.28"; exon_number "17";
chr3	StringTie	exon	132641972	132642133	1000	-	.	gene_id "MSTRG.127023"; transcript_id "MSTRG.127023.28"; exon_number "18";
chr3	StringTie	exon	132642677	132642802	1000	-	.	gene_id "MSTRG.127023"; transcript_id "MSTRG.127023.28"; exon_number "19";
chr3	StringTie	exon	132644797	132644896	1000	-	.	gene_id "MSTRG.127023"; transcript_id "MSTRG.127023.28"; exon_number "20";
chr3	StringTie	exon	132659603	132660720	1000	-	.	gene_id "MSTRG.127023"; transcript_id "MSTRG.127023.28"; exon_number "21";
chr3	StringTie	transcript	132557969	132660728	1000	-	.	gene_id "MSTRG.127023"; transcript_id "MSTRG.127023.29";
chr3	StringTie	exon	132557969	132559085	1000	-	.	gene_id "MSTRG.127023"; transcript_id "MSTRG.127023.29"; exon_number "1";
chr3	StringTie	exon	132559833	132559942	1000	-	.	gene_id "MSTRG.127023"; transcript_id "MSTRG.127023.29"; exon_number "2";
chr3	StringTie	exon	132561101	132561217	1000	-	.	gene_id "MSTRG.127023"; transcript_id "MSTRG.127023.29"; exon_number "3";
chr3	StringTie	exon	132575772	132575926	1000	-	.	gene_id "MSTRG.127023"; transcript_id "MSTRG.127023.29"; exon_number "4";
chr3	StringTie	exon	132576944	132577015	1000	-	.	gene_id "MSTRG.127023"; transcript_id "MSTRG.127023.29"; exon_number "5";
chr3	StringTie	exon	132578796	132578881	1000	-	.	gene_id "MSTRG.127023"; transcript_id "MSTRG.127023.29"; exon_number "6";
chr3	StringTie	exon	132579492	132579558	1000	-	.	gene_id "MSTRG.127023"; transcript_id "MSTRG.127023.29"; exon_number "7";
chr3	StringTie	exon	132603229	132603327	1000	-	.	gene_id "MSTRG.127023"; transcript_id "MSTRG.127023.29"; exon_number "8";
chr3	StringTie	exon	132605098	132605205	1000	-	.	gene_id "MSTRG.127023"; transcript_id "MSTRG.127023.29"; exon_number "9";
chr3	StringTie	exon	132618634	132618772	1000	-	.	gene_id "MSTRG.127023"; transcript_id "MSTRG.127023.29"; exon_number "10";
chr3	StringTie	exon	132619468	132619545	1000	-	.	gene_id "MSTRG.127023"; transcript_id "MSTRG.127023.29"; exon_number "11";
chr3	StringTie	exon	132621132	132621292	1000	-	.	gene_id "MSTRG.127023"; transcript_id "MSTRG.127023.29"; exon_number "12";
chr3	StringTie	exon	132626691	132626817	1000	-	.	gene_id "MSTRG.127023"; transcript_id "MSTRG.127023.29"; exon_number "13";
chr3	StringTie	exon	132628340	132628446	1000	-	.	gene_id "MSTRG.127023"; transcript_id "MSTRG.127023.29"; exon_number "14";
chr3	StringTie	exon	132630437	132630558	1000	-	.	gene_id "MSTRG.127023"; transcript_id "MSTRG.127023.29"; exon_number "15";
chr3	StringTie	exon	132631341	132631479	1000	-	.	gene_id "MSTRG.127023"; transcript_id "MSTRG.127023.29"; exon_number "16";
chr3	StringTie	exon	132639492	132639656	1000	-	.	gene_id "MSTRG.127023"; transcript_id "MSTRG.127023.29"; exon_number "17";
chr3	StringTie	exon	132641972	132642133	1000	-	.	gene_id "MSTRG.127023"; transcript_id "MSTRG.127023.29"; exon_number "18";
chr3	StringTie	exon	132642677	132642802	1000	-	.	gene_id "MSTRG.127023"; transcript_id "MSTRG.127023.29"; exon_number "19";
chr3	StringTie	exon	132644797	132644891	1000	-	.	gene_id "MSTRG.127023"; transcript_id "MSTRG.127023.29"; exon_number "20";
chr3	StringTie	exon	132659603	132660728	1000	-	.	gene_id "MSTRG.127023"; transcript_id "MSTRG.127023.29"; exon_number "21";
chr3	StringTie	transcript	132556950	132665919	1000	-	.	gene_id "MSTRG.127023"; transcript_id "MSTRG.127023.3";
chr3	StringTie	exon	132556950	132559085	1000	-	.	gene_id "MSTRG.127023"; transcript_id "MSTRG.127023.3"; exon_number "1";
chr3	StringTie	exon	132559833	132559942	1000	-	.	gene_id "MSTRG.127023"; transcript_id "MSTRG.127023.3"; exon_number "2";
chr3	StringTie	exon	132561101	132561217	1000	-	.	gene_id "MSTRG.127023"; transcript_id "MSTRG.127023.3"; exon_number "3";
chr3	StringTie	exon	132575772	132575926	1000	-	.	gene_id "MSTRG.127023"; transcript_id "MSTRG.127023.3"; exon_number "4";
chr3	StringTie	exon	132576944	132577015	1000	-	.	gene_id "MSTRG.127023"; transcript_id "MSTRG.127023.3"; exon_number "5";
chr3	StringTie	exon	132578796	132578881	1000	-	.	gene_id "MSTRG.127023"; transcript_id "MSTRG.127023.3"; exon_number "6";
chr3	StringTie	exon	132579492	132579558	1000	-	.	gene_id "MSTRG.127023"; transcript_id "MSTRG.127023.3"; exon_number "7";
chr3	StringTie	exon	132603229	132603327	1000	-	.	gene_id "MSTRG.127023"; transcript_id "MSTRG.127023.3"; exon_number "8";
chr3	StringTie	exon	132605098	132605205	1000	-	.	gene_id "MSTRG.127023"; transcript_id "MSTRG.127023.3"; exon_number "9";
chr3	StringTie	exon	132618634	132618772	1000	-	.	gene_id "MSTRG.127023"; transcript_id "MSTRG.127023.3"; exon_number "10";
chr3	StringTie	exon	132619468	132619545	1000	-	.	gene_id "MSTRG.127023"; transcript_id "MSTRG.127023.3"; exon_number "11";
chr3	StringTie	exon	132626691	132626817	1000	-	.	gene_id "MSTRG.127023"; transcript_id "MSTRG.127023.3"; exon_number "12";
chr3	StringTie	exon	132628340	132628446	1000	-	.	gene_id "MSTRG.127023"; transcript_id "MSTRG.127023.3"; exon_number "13";
chr3	StringTie	exon	132630437	132630558	1000	-	.	gene_id "MSTRG.127023"; transcript_id "MSTRG.127023.3"; exon_number "14";
chr3	StringTie	exon	132631341	132631479	1000	-	.	gene_id "MSTRG.127023"; transcript_id "MSTRG.127023.3"; exon_number "15";
chr3	StringTie	exon	132639492	132639656	1000	-	.	gene_id "MSTRG.127023"; transcript_id "MSTRG.127023.3"; exon_number "16";
chr3	StringTie	exon	132641972	132642133	1000	-	.	gene_id "MSTRG.127023"; transcript_id "MSTRG.127023.3"; exon_number "17";
chr3	StringTie	exon	132642677	132642802	1000	-	.	gene_id "MSTRG.127023"; transcript_id "MSTRG.127023.3"; exon_number "18";
chr3	StringTie	exon	132644797	132644896	1000	-	.	gene_id "MSTRG.127023"; transcript_id "MSTRG.127023.3"; exon_number "19";
chr3	StringTie	exon	132659603	132660698	1000	-	.	gene_id "MSTRG.127023"; transcript_id "MSTRG.127023.3"; exon_number "20";
chr3	StringTie	exon	132665805	132665919	1000	-	.	gene_id "MSTRG.127023"; transcript_id "MSTRG.127023.3"; exon_number "21";
chr3	StringTie	transcript	132557987	132722572	1000	-	.	gene_id "MSTRG.127023"; transcript_id "MSTRG.127023.30";
chr3	StringTie	exon	132557987	132559085	1000	-	.	gene_id "MSTRG.127023"; transcript_id "MSTRG.127023.30"; exon_number "1";
chr3	StringTie	exon	132559833	132559942	1000	-	.	gene_id "MSTRG.127023"; transcript_id "MSTRG.127023.30"; exon_number "2";
chr3	StringTie	exon	132561101	132561217	1000	-	.	gene_id "MSTRG.127023"; transcript_id "MSTRG.127023.30"; exon_number "3";
chr3	StringTie	exon	132575772	132575926	1000	-	.	gene_id "MSTRG.127023"; transcript_id "MSTRG.127023.30"; exon_number "4";
chr3	StringTie	exon	132576944	132577015	1000	-	.	gene_id "MSTRG.127023"; transcript_id "MSTRG.127023.30"; exon_number "5";
chr3	StringTie	exon	132578796	132578881	1000	-	.	gene_id "MSTRG.127023"; transcript_id "MSTRG.127023.30"; exon_number "6";
chr3	StringTie	exon	132579492	132579558	1000	-	.	gene_id "MSTRG.127023"; transcript_id "MSTRG.127023.30"; exon_number "7";
chr3	StringTie	exon	132603229	132603327	1000	-	.	gene_id "MSTRG.127023"; transcript_id "MSTRG.127023.30"; exon_number "8";
chr3	StringTie	exon	132605098	132605205	1000	-	.	gene_id "MSTRG.127023"; transcript_id "MSTRG.127023.30"; exon_number "9";
chr3	StringTie	exon	132618634	132618772	1000	-	.	gene_id "MSTRG.127023"; transcript_id "MSTRG.127023.30"; exon_number "10";
chr3	StringTie	exon	132619468	132619545	1000	-	.	gene_id "MSTRG.127023"; transcript_id "MSTRG.127023.30"; exon_number "11";
chr3	StringTie	exon	132626691	132626817	1000	-	.	gene_id "MSTRG.127023"; transcript_id "MSTRG.127023.30"; exon_number "12";
chr3	StringTie	exon	132628340	132628446	1000	-	.	gene_id "MSTRG.127023"; transcript_id "MSTRG.127023.30"; exon_number "13";
chr3	StringTie	exon	132630437	132630558	1000	-	.	gene_id "MSTRG.127023"; transcript_id "MSTRG.127023.30"; exon_number "14";
chr3	StringTie	exon	132631341	132631479	1000	-	.	gene_id "MSTRG.127023"; transcript_id "MSTRG.127023.30"; exon_number "15";
chr3	StringTie	exon	132639492	132639656	1000	-	.	gene_id "MSTRG.127023"; transcript_id "MSTRG.127023.30"; exon_number "16";
chr3	StringTie	exon	132641972	132642133	1000	-	.	gene_id "MSTRG.127023"; transcript_id "MSTRG.127023.30"; exon_number "17";
chr3	StringTie	exon	132642677	132642802	1000	-	.	gene_id "MSTRG.127023"; transcript_id "MSTRG.127023.30"; exon_number "18";
chr3	StringTie	exon	132644797	132644896	1000	-	.	gene_id "MSTRG.127023"; transcript_id "MSTRG.127023.30"; exon_number "19";
chr3	StringTie	exon	132659603	132660824	1000	-	.	gene_id "MSTRG.127023"; transcript_id "MSTRG.127023.30"; exon_number "20";
chr3	StringTie	exon	132681914	132682090	1000	-	.	gene_id "MSTRG.127023"; transcript_id "MSTRG.127023.30"; exon_number "21";
chr3	StringTie	exon	132682703	132682818	1000	-	.	gene_id "MSTRG.127023"; transcript_id "MSTRG.127023.30"; exon_number "22";
chr3	StringTie	exon	132683399	132683524	1000	-	.	gene_id "MSTRG.127023"; transcript_id "MSTRG.127023.30"; exon_number "23";
chr3	StringTie	exon	132684554	132684794	1000	-	.	gene_id "MSTRG.127023"; transcript_id "MSTRG.127023.30"; exon_number "24";
chr3	StringTie	exon	132686260	132686387	1000	-	.	gene_id "MSTRG.127023"; transcript_id "MSTRG.127023.30"; exon_number "25";
chr3	StringTie	exon	132687151	132687226	1000	-	.	gene_id "MSTRG.127023"; transcript_id "MSTRG.127023.30"; exon_number "26";
chr3	StringTie	exon	132688650	132688891	1000	-	.	gene_id "MSTRG.127023"; transcript_id "MSTRG.127023.30"; exon_number "27";
chr3	StringTie	exon	132689074	132689263	1000	-	.	gene_id "MSTRG.127023"; transcript_id "MSTRG.127023.30"; exon_number "28";
chr3	StringTie	exon	132690528	132690650	1000	-	.	gene_id "MSTRG.127023"; transcript_id "MSTRG.127023.30"; exon_number "29";
chr3	StringTie	exon	132691192	132691286	1000	-	.	gene_id "MSTRG.127023"; transcript_id "MSTRG.127023.30"; exon_number "30";
chr3	StringTie	exon	132692654	132692818	1000	-	.	gene_id "MSTRG.127023"; transcript_id "MSTRG.127023.30"; exon_number "31";
chr3	StringTie	exon	132694827	132694965	1000	-	.	gene_id "MSTRG.127023"; transcript_id "MSTRG.127023.30"; exon_number "32";
chr3	StringTie	exon	132696731	132696813	1000	-	.	gene_id "MSTRG.127023"; transcript_id "MSTRG.127023.30"; exon_number "33";
chr3	StringTie	exon	132697260	132697362	1000	-	.	gene_id "MSTRG.127023"; transcript_id "MSTRG.127023.30"; exon_number "34";
chr3	StringTie	exon	132699918	132700061	1000	-	.	gene_id "MSTRG.127023"; transcript_id "MSTRG.127023.30"; exon_number "35";
chr3	StringTie	exon	132700334	132700448	1000	-	.	gene_id "MSTRG.127023"; transcript_id "MSTRG.127023.30"; exon_number "36";
chr3	StringTie	exon	132701430	132701533	1000	-	.	gene_id "MSTRG.127023"; transcript_id "MSTRG.127023.30"; exon_number "37";
chr3	StringTie	exon	132704198	132704371	1000	-	.	gene_id "MSTRG.127023"; transcript_id "MSTRG.127023.30"; exon_number "38";
chr3	StringTie	exon	132705740	132705814	1000	-	.	gene_id "MSTRG.127023"; transcript_id "MSTRG.127023.30"; exon_number "39";
chr3	StringTie	exon	132708101	132708257	1000	-	.	gene_id "MSTRG.127023"; transcript_id "MSTRG.127023.30"; exon_number "40";
chr3	StringTie	exon	132713126	132713286	1000	-	.	gene_id "MSTRG.127023"; transcript_id "MSTRG.127023.30"; exon_number "41";
chr3	StringTie	exon	132715085	132715218	1000	-	.	gene_id "MSTRG.127023"; transcript_id "MSTRG.127023.30"; exon_number "42";
chr3	StringTie	exon	132716757	132718117	1000	-	.	gene_id "MSTRG.127023"; transcript_id "MSTRG.127023.30"; exon_number "43";
chr3	StringTie	exon	132718994	132719144	1000	-	.	gene_id "MSTRG.127023"; transcript_id "MSTRG.127023.30"; exon_number "44";
chr3	StringTie	exon	132719705	132719830	1000	-	.	gene_id "MSTRG.127023"; transcript_id "MSTRG.127023.30"; exon_number "45";
chr3	StringTie	exon	132721963	132722572	1000	-	.	gene_id "MSTRG.127023"; transcript_id "MSTRG.127023.30"; exon_number "46";
chr3	StringTie	transcript	132557987	132722591	1000	-	.	gene_id "MSTRG.127023"; transcript_id "MSTRG.127023.31";
chr3	StringTie	exon	132557987	132559085	1000	-	.	gene_id "MSTRG.127023"; transcript_id "MSTRG.127023.31"; exon_number "1";
chr3	StringTie	exon	132559833	132559942	1000	-	.	gene_id "MSTRG.127023"; transcript_id "MSTRG.127023.31"; exon_number "2";
chr3	StringTie	exon	132561101	132561217	1000	-	.	gene_id "MSTRG.127023"; transcript_id "MSTRG.127023.31"; exon_number "3";
chr3	StringTie	exon	132575772	132575926	1000	-	.	gene_id "MSTRG.127023"; transcript_id "MSTRG.127023.31"; exon_number "4";
chr3	StringTie	exon	132576944	132577015	1000	-	.	gene_id "MSTRG.127023"; transcript_id "MSTRG.127023.31"; exon_number "5";
chr3	StringTie	exon	132578796	132579558	1000	-	.	gene_id "MSTRG.127023"; transcript_id "MSTRG.127023.31"; exon_number "6";
chr3	StringTie	exon	132603229	132603327	1000	-	.	gene_id "MSTRG.127023"; transcript_id "MSTRG.127023.31"; exon_number "7";
chr3	StringTie	exon	132605098	132605205	1000	-	.	gene_id "MSTRG.127023"; transcript_id "MSTRG.127023.31"; exon_number "8";
chr3	StringTie	exon	132618634	132618772	1000	-	.	gene_id "MSTRG.127023"; transcript_id "MSTRG.127023.31"; exon_number "9";
chr3	StringTie	exon	132619468	132619545	1000	-	.	gene_id "MSTRG.127023"; transcript_id "MSTRG.127023.31"; exon_number "10";
chr3	StringTie	exon	132626691	132626817	1000	-	.	gene_id "MSTRG.127023"; transcript_id "MSTRG.127023.31"; exon_number "11";
chr3	StringTie	exon	132628340	132628446	1000	-	.	gene_id "MSTRG.127023"; transcript_id "MSTRG.127023.31"; exon_number "12";
chr3	StringTie	exon	132630437	132630558	1000	-	.	gene_id "MSTRG.127023"; transcript_id "MSTRG.127023.31"; exon_number "13";
chr3	StringTie	exon	132631341	132631479	1000	-	.	gene_id "MSTRG.127023"; transcript_id "MSTRG.127023.31"; exon_number "14";
chr3	StringTie	exon	132639492	132639656	1000	-	.	gene_id "MSTRG.127023"; transcript_id "MSTRG.127023.31"; exon_number "15";
chr3	StringTie	exon	132641972	132642133	1000	-	.	gene_id "MSTRG.127023"; transcript_id "MSTRG.127023.31"; exon_number "16";
chr3	StringTie	exon	132642677	132642802	1000	-	.	gene_id "MSTRG.127023"; transcript_id "MSTRG.127023.31"; exon_number "17";
chr3	StringTie	exon	132644797	132644896	1000	-	.	gene_id "MSTRG.127023"; transcript_id "MSTRG.127023.31"; exon_number "18";
chr3	StringTie	exon	132659603	132660824	1000	-	.	gene_id "MSTRG.127023"; transcript_id "MSTRG.127023.31"; exon_number "19";
chr3	StringTie	exon	132681914	132682090	1000	-	.	gene_id "MSTRG.127023"; transcript_id "MSTRG.127023.31"; exon_number "20";
chr3	StringTie	exon	132682703	132682818	1000	-	.	gene_id "MSTRG.127023"; transcript_id "MSTRG.127023.31"; exon_number "21";
chr3	StringTie	exon	132683399	132683524	1000	-	.	gene_id "MSTRG.127023"; transcript_id "MSTRG.127023.31"; exon_number "22";
chr3	StringTie	exon	132684554	132684794	1000	-	.	gene_id "MSTRG.127023"; transcript_id "MSTRG.127023.31"; exon_number "23";
chr3	StringTie	exon	132686260	132686387	1000	-	.	gene_id "MSTRG.127023"; transcript_id "MSTRG.127023.31"; exon_number "24";
chr3	StringTie	exon	132687151	132687226	1000	-	.	gene_id "MSTRG.127023"; transcript_id "MSTRG.127023.31"; exon_number "25";
chr3	StringTie	exon	132688650	132688891	1000	-	.	gene_id "MSTRG.127023"; transcript_id "MSTRG.127023.31"; exon_number "26";
chr3	StringTie	exon	132689074	132689263	1000	-	.	gene_id "MSTRG.127023"; transcript_id "MSTRG.127023.31"; exon_number "27";
chr3	StringTie	exon	132690528	132690650	1000	-	.	gene_id "MSTRG.127023"; transcript_id "MSTRG.127023.31"; exon_number "28";
chr3	StringTie	exon	132691192	132691286	1000	-	.	gene_id "MSTRG.127023"; transcript_id "MSTRG.127023.31"; exon_number "29";
chr3	StringTie	exon	132692654	132692818	1000	-	.	gene_id "MSTRG.127023"; transcript_id "MSTRG.127023.31"; exon_number "30";
chr3	StringTie	exon	132694827	132694965	1000	-	.	gene_id "MSTRG.127023"; transcript_id "MSTRG.127023.31"; exon_number "31";
chr3	StringTie	exon	132696731	132696813	1000	-	.	gene_id "MSTRG.127023"; transcript_id "MSTRG.127023.31"; exon_number "32";
chr3	StringTie	exon	132697260	132697362	1000	-	.	gene_id "MSTRG.127023"; transcript_id "MSTRG.127023.31"; exon_number "33";
chr3	StringTie	exon	132699353	132699450	1000	-	.	gene_id "MSTRG.127023"; transcript_id "MSTRG.127023.31"; exon_number "34";
chr3	StringTie	exon	132699918	132700061	1000	-	.	gene_id "MSTRG.127023"; transcript_id "MSTRG.127023.31"; exon_number "35";
chr3	StringTie	exon	132700334	132700448	1000	-	.	gene_id "MSTRG.127023"; transcript_id "MSTRG.127023.31"; exon_number "36";
chr3	StringTie	exon	132701430	132701533	1000	-	.	gene_id "MSTRG.127023"; transcript_id "MSTRG.127023.31"; exon_number "37";
chr3	StringTie	exon	132704198	132704371	1000	-	.	gene_id "MSTRG.127023"; transcript_id "MSTRG.127023.31"; exon_number "38";
chr3	StringTie	exon	132705740	132705814	1000	-	.	gene_id "MSTRG.127023"; transcript_id "MSTRG.127023.31"; exon_number "39";
chr3	StringTie	exon	132708101	132708257	1000	-	.	gene_id "MSTRG.127023"; transcript_id "MSTRG.127023.31"; exon_number "40";
chr3	StringTie	exon	132713126	132713286	1000	-	.	gene_id "MSTRG.127023"; transcript_id "MSTRG.127023.31"; exon_number "41";
chr3	StringTie	exon	132715085	132715218	1000	-	.	gene_id "MSTRG.127023"; transcript_id "MSTRG.127023.31"; exon_number "42";
chr3	StringTie	exon	132716757	132718117	1000	-	.	gene_id "MSTRG.127023"; transcript_id "MSTRG.127023.31"; exon_number "43";
chr3	StringTie	exon	132718994	132719144	1000	-	.	gene_id "MSTRG.127023"; transcript_id "MSTRG.127023.31"; exon_number "44";
chr3	StringTie	exon	132719705	132719830	1000	-	.	gene_id "MSTRG.127023"; transcript_id "MSTRG.127023.31"; exon_number "45";
chr3	StringTie	exon	132721963	132722591	1000	-	.	gene_id "MSTRG.127023"; transcript_id "MSTRG.127023.31"; exon_number "46";
chr3	StringTie	transcript	132557987	132660726	1000	-	.	gene_id "MSTRG.127023"; transcript_id "MSTRG.127023.32";
chr3	StringTie	exon	132557987	132559085	1000	-	.	gene_id "MSTRG.127023"; transcript_id "MSTRG.127023.32"; exon_number "1";
chr3	StringTie	exon	132559833	132559942	1000	-	.	gene_id "MSTRG.127023"; transcript_id "MSTRG.127023.32"; exon_number "2";
chr3	StringTie	exon	132561101	132561217	1000	-	.	gene_id "MSTRG.127023"; transcript_id "MSTRG.127023.32"; exon_number "3";
chr3	StringTie	exon	132575772	132575926	1000	-	.	gene_id "MSTRG.127023"; transcript_id "MSTRG.127023.32"; exon_number "4";
chr3	StringTie	exon	132576944	132577015	1000	-	.	gene_id "MSTRG.127023"; transcript_id "MSTRG.127023.32"; exon_number "5";
chr3	StringTie	exon	132578796	132578881	1000	-	.	gene_id "MSTRG.127023"; transcript_id "MSTRG.127023.32"; exon_number "6";
chr3	StringTie	exon	132578955	132579558	1000	-	.	gene_id "MSTRG.127023"; transcript_id "MSTRG.127023.32"; exon_number "7";
chr3	StringTie	exon	132603229	132603327	1000	-	.	gene_id "MSTRG.127023"; transcript_id "MSTRG.127023.32"; exon_number "8";
chr3	StringTie	exon	132605098	132605205	1000	-	.	gene_id "MSTRG.127023"; transcript_id "MSTRG.127023.32"; exon_number "9";
chr3	StringTie	exon	132606867	132607025	1000	-	.	gene_id "MSTRG.127023"; transcript_id "MSTRG.127023.32"; exon_number "10";
chr3	StringTie	exon	132618634	132618772	1000	-	.	gene_id "MSTRG.127023"; transcript_id "MSTRG.127023.32"; exon_number "11";
chr3	StringTie	exon	132619468	132619545	1000	-	.	gene_id "MSTRG.127023"; transcript_id "MSTRG.127023.32"; exon_number "12";
chr3	StringTie	exon	132621132	132621292	1000	-	.	gene_id "MSTRG.127023"; transcript_id "MSTRG.127023.32"; exon_number "13";
chr3	StringTie	exon	132626691	132626817	1000	-	.	gene_id "MSTRG.127023"; transcript_id "MSTRG.127023.32"; exon_number "14";
chr3	StringTie	exon	132628340	132628446	1000	-	.	gene_id "MSTRG.127023"; transcript_id "MSTRG.127023.32"; exon_number "15";
chr3	StringTie	exon	132630437	132630558	1000	-	.	gene_id "MSTRG.127023"; transcript_id "MSTRG.127023.32"; exon_number "16";
chr3	StringTie	exon	132631341	132631479	1000	-	.	gene_id "MSTRG.127023"; transcript_id "MSTRG.127023.32"; exon_number "17";
chr3	StringTie	exon	132639492	132639656	1000	-	.	gene_id "MSTRG.127023"; transcript_id "MSTRG.127023.32"; exon_number "18";
chr3	StringTie	exon	132641972	132642133	1000	-	.	gene_id "MSTRG.127023"; transcript_id "MSTRG.127023.32"; exon_number "19";
chr3	StringTie	exon	132642677	132642802	1000	-	.	gene_id "MSTRG.127023"; transcript_id "MSTRG.127023.32"; exon_number "20";
chr3	StringTie	exon	132644797	132644891	1000	-	.	gene_id "MSTRG.127023"; transcript_id "MSTRG.127023.32"; exon_number "21";
chr3	StringTie	exon	132659603	132660726	1000	-	.	gene_id "MSTRG.127023"; transcript_id "MSTRG.127023.32"; exon_number "22";
chr3	StringTie	transcript	132557991	132722523	1000	-	.	gene_id "MSTRG.127023"; transcript_id "MSTRG.127023.33";
chr3	StringTie	exon	132557991	132559085	1000	-	.	gene_id "MSTRG.127023"; transcript_id "MSTRG.127023.33"; exon_number "1";
chr3	StringTie	exon	132559833	132559942	1000	-	.	gene_id "MSTRG.127023"; transcript_id "MSTRG.127023.33"; exon_number "2";
chr3	StringTie	exon	132561101	132561217	1000	-	.	gene_id "MSTRG.127023"; transcript_id "MSTRG.127023.33"; exon_number "3";
chr3	StringTie	exon	132575772	132575926	1000	-	.	gene_id "MSTRG.127023"; transcript_id "MSTRG.127023.33"; exon_number "4";
chr3	StringTie	exon	132576944	132577015	1000	-	.	gene_id "MSTRG.127023"; transcript_id "MSTRG.127023.33"; exon_number "5";
chr3	StringTie	exon	132578796	132578881	1000	-	.	gene_id "MSTRG.127023"; transcript_id "MSTRG.127023.33"; exon_number "6";
chr3	StringTie	exon	132579492	132579558	1000	-	.	gene_id "MSTRG.127023"; transcript_id "MSTRG.127023.33"; exon_number "7";
chr3	StringTie	exon	132603229	132603327	1000	-	.	gene_id "MSTRG.127023"; transcript_id "MSTRG.127023.33"; exon_number "8";
chr3	StringTie	exon	132605098	132605205	1000	-	.	gene_id "MSTRG.127023"; transcript_id "MSTRG.127023.33"; exon_number "9";
chr3	StringTie	exon	132618634	132618772	1000	-	.	gene_id "MSTRG.127023"; transcript_id "MSTRG.127023.33"; exon_number "10";
chr3	StringTie	exon	132619468	132619542	1000	-	.	gene_id "MSTRG.127023"; transcript_id "MSTRG.127023.33"; exon_number "11";
chr3	StringTie	exon	132626691	132626817	1000	-	.	gene_id "MSTRG.127023"; transcript_id "MSTRG.127023.33"; exon_number "12";
chr3	StringTie	exon	132628340	132628446	1000	-	.	gene_id "MSTRG.127023"; transcript_id "MSTRG.127023.33"; exon_number "13";
chr3	StringTie	exon	132630437	132630558	1000	-	.	gene_id "MSTRG.127023"; transcript_id "MSTRG.127023.33"; exon_number "14";
chr3	StringTie	exon	132631341	132631479	1000	-	.	gene_id "MSTRG.127023"; transcript_id "MSTRG.127023.33"; exon_number "15";
chr3	StringTie	exon	132639492	132639656	1000	-	.	gene_id "MSTRG.127023"; transcript_id "MSTRG.127023.33"; exon_number "16";
chr3	StringTie	exon	132641972	132642133	1000	-	.	gene_id "MSTRG.127023"; transcript_id "MSTRG.127023.33"; exon_number "17";
chr3	StringTie	exon	132642677	132642802	1000	-	.	gene_id "MSTRG.127023"; transcript_id "MSTRG.127023.33"; exon_number "18";
chr3	StringTie	exon	132644797	132644896	1000	-	.	gene_id "MSTRG.127023"; transcript_id "MSTRG.127023.33"; exon_number "19";
chr3	StringTie	exon	132681914	132682090	1000	-	.	gene_id "MSTRG.127023"; transcript_id "MSTRG.127023.33"; exon_number "20";
chr3	StringTie	exon	132682703	132682818	1000	-	.	gene_id "MSTRG.127023"; transcript_id "MSTRG.127023.33"; exon_number "21";
chr3	StringTie	exon	132683399	132683524	1000	-	.	gene_id "MSTRG.127023"; transcript_id "MSTRG.127023.33"; exon_number "22";
chr3	StringTie	exon	132684554	132684794	1000	-	.	gene_id "MSTRG.127023"; transcript_id "MSTRG.127023.33"; exon_number "23";
chr3	StringTie	exon	132686260	132686387	1000	-	.	gene_id "MSTRG.127023"; transcript_id "MSTRG.127023.33"; exon_number "24";
chr3	StringTie	exon	132687151	132687226	1000	-	.	gene_id "MSTRG.127023"; transcript_id "MSTRG.127023.33"; exon_number "25";
chr3	StringTie	exon	132688650	132688891	1000	-	.	gene_id "MSTRG.127023"; transcript_id "MSTRG.127023.33"; exon_number "26";
chr3	StringTie	exon	132689074	132689263	1000	-	.	gene_id "MSTRG.127023"; transcript_id "MSTRG.127023.33"; exon_number "27";
chr3	StringTie	exon	132690528	132690650	1000	-	.	gene_id "MSTRG.127023"; transcript_id "MSTRG.127023.33"; exon_number "28";
chr3	StringTie	exon	132691192	132691286	1000	-	.	gene_id "MSTRG.127023"; transcript_id "MSTRG.127023.33"; exon_number "29";
chr3	StringTie	exon	132692654	132692818	1000	-	.	gene_id "MSTRG.127023"; transcript_id "MSTRG.127023.33"; exon_number "30";
chr3	StringTie	exon	132694827	132694965	1000	-	.	gene_id "MSTRG.127023"; transcript_id "MSTRG.127023.33"; exon_number "31";
chr3	StringTie	exon	132696731	132697362	1000	-	.	gene_id "MSTRG.127023"; transcript_id "MSTRG.127023.33"; exon_number "32";
chr3	StringTie	exon	132699918	132700061	1000	-	.	gene_id "MSTRG.127023"; transcript_id "MSTRG.127023.33"; exon_number "33";
chr3	StringTie	exon	132700334	132700448	1000	-	.	gene_id "MSTRG.127023"; transcript_id "MSTRG.127023.33"; exon_number "34";
chr3	StringTie	exon	132701430	132701533	1000	-	.	gene_id "MSTRG.127023"; transcript_id "MSTRG.127023.33"; exon_number "35";
chr3	StringTie	exon	132704198	132704371	1000	-	.	gene_id "MSTRG.127023"; transcript_id "MSTRG.127023.33"; exon_number "36";
chr3	StringTie	exon	132705740	132705814	1000	-	.	gene_id "MSTRG.127023"; transcript_id "MSTRG.127023.33"; exon_number "37";
chr3	StringTie	exon	132708101	132708257	1000	-	.	gene_id "MSTRG.127023"; transcript_id "MSTRG.127023.33"; exon_number "38";
chr3	StringTie	exon	132713126	132713286	1000	-	.	gene_id "MSTRG.127023"; transcript_id "MSTRG.127023.33"; exon_number "39";
chr3	StringTie	exon	132715085	132715218	1000	-	.	gene_id "MSTRG.127023"; transcript_id "MSTRG.127023.33"; exon_number "40";
chr3	StringTie	exon	132716757	132719144	1000	-	.	gene_id "MSTRG.127023"; transcript_id "MSTRG.127023.33"; exon_number "41";
chr3	StringTie	exon	132719705	132719830	1000	-	.	gene_id "MSTRG.127023"; transcript_id "MSTRG.127023.33"; exon_number "42";
chr3	StringTie	exon	132721963	132722523	1000	-	.	gene_id "MSTRG.127023"; transcript_id "MSTRG.127023.33"; exon_number "43";
chr3	StringTie	transcript	132558009	132660791	1000	-	.	gene_id "MSTRG.127023"; transcript_id "MSTRG.127023.34";
chr3	StringTie	exon	132558009	132559085	1000	-	.	gene_id "MSTRG.127023"; transcript_id "MSTRG.127023.34"; exon_number "1";
chr3	StringTie	exon	132559833	132559942	1000	-	.	gene_id "MSTRG.127023"; transcript_id "MSTRG.127023.34"; exon_number "2";
chr3	StringTie	exon	132561101	132561217	1000	-	.	gene_id "MSTRG.127023"; transcript_id "MSTRG.127023.34"; exon_number "3";
chr3	StringTie	exon	132575772	132575926	1000	-	.	gene_id "MSTRG.127023"; transcript_id "MSTRG.127023.34"; exon_number "4";
chr3	StringTie	exon	132576944	132577015	1000	-	.	gene_id "MSTRG.127023"; transcript_id "MSTRG.127023.34"; exon_number "5";
chr3	StringTie	exon	132578796	132578881	1000	-	.	gene_id "MSTRG.127023"; transcript_id "MSTRG.127023.34"; exon_number "6";
chr3	StringTie	exon	132578955	132579558	1000	-	.	gene_id "MSTRG.127023"; transcript_id "MSTRG.127023.34"; exon_number "7";
chr3	StringTie	exon	132603229	132603327	1000	-	.	gene_id "MSTRG.127023"; transcript_id "MSTRG.127023.34"; exon_number "8";
chr3	StringTie	exon	132605098	132605205	1000	-	.	gene_id "MSTRG.127023"; transcript_id "MSTRG.127023.34"; exon_number "9";
chr3	StringTie	exon	132618634	132618772	1000	-	.	gene_id "MSTRG.127023"; transcript_id "MSTRG.127023.34"; exon_number "10";
chr3	StringTie	exon	132619468	132619545	1000	-	.	gene_id "MSTRG.127023"; transcript_id "MSTRG.127023.34"; exon_number "11";
chr3	StringTie	exon	132626691	132626817	1000	-	.	gene_id "MSTRG.127023"; transcript_id "MSTRG.127023.34"; exon_number "12";
chr3	StringTie	exon	132628340	132628446	1000	-	.	gene_id "MSTRG.127023"; transcript_id "MSTRG.127023.34"; exon_number "13";
chr3	StringTie	exon	132630437	132630558	1000	-	.	gene_id "MSTRG.127023"; transcript_id "MSTRG.127023.34"; exon_number "14";
chr3	StringTie	exon	132631341	132631479	1000	-	.	gene_id "MSTRG.127023"; transcript_id "MSTRG.127023.34"; exon_number "15";
chr3	StringTie	exon	132639492	132639656	1000	-	.	gene_id "MSTRG.127023"; transcript_id "MSTRG.127023.34"; exon_number "16";
chr3	StringTie	exon	132641972	132642133	1000	-	.	gene_id "MSTRG.127023"; transcript_id "MSTRG.127023.34"; exon_number "17";
chr3	StringTie	exon	132642677	132642802	1000	-	.	gene_id "MSTRG.127023"; transcript_id "MSTRG.127023.34"; exon_number "18";
chr3	StringTie	exon	132644797	132644891	1000	-	.	gene_id "MSTRG.127023"; transcript_id "MSTRG.127023.34"; exon_number "19";
chr3	StringTie	exon	132659603	132660791	1000	-	.	gene_id "MSTRG.127023"; transcript_id "MSTRG.127023.34"; exon_number "20";
chr3	StringTie	transcript	132558040	132660726	1000	-	.	gene_id "MSTRG.127023"; transcript_id "MSTRG.127023.35";
chr3	StringTie	exon	132558040	132559085	1000	-	.	gene_id "MSTRG.127023"; transcript_id "MSTRG.127023.35"; exon_number "1";
chr3	StringTie	exon	132559833	132559942	1000	-	.	gene_id "MSTRG.127023"; transcript_id "MSTRG.127023.35"; exon_number "2";
chr3	StringTie	exon	132561101	132561217	1000	-	.	gene_id "MSTRG.127023"; transcript_id "MSTRG.127023.35"; exon_number "3";
chr3	StringTie	exon	132575772	132575926	1000	-	.	gene_id "MSTRG.127023"; transcript_id "MSTRG.127023.35"; exon_number "4";
chr3	StringTie	exon	132576944	132577015	1000	-	.	gene_id "MSTRG.127023"; transcript_id "MSTRG.127023.35"; exon_number "5";
chr3	StringTie	exon	132578796	132578881	1000	-	.	gene_id "MSTRG.127023"; transcript_id "MSTRG.127023.35"; exon_number "6";
chr3	StringTie	exon	132578955	132579558	1000	-	.	gene_id "MSTRG.127023"; transcript_id "MSTRG.127023.35"; exon_number "7";
chr3	StringTie	exon	132603229	132603327	1000	-	.	gene_id "MSTRG.127023"; transcript_id "MSTRG.127023.35"; exon_number "8";
chr3	StringTie	exon	132605098	132605205	1000	-	.	gene_id "MSTRG.127023"; transcript_id "MSTRG.127023.35"; exon_number "9";
chr3	StringTie	exon	132618634	132618772	1000	-	.	gene_id "MSTRG.127023"; transcript_id "MSTRG.127023.35"; exon_number "10";
chr3	StringTie	exon	132619468	132619542	1000	-	.	gene_id "MSTRG.127023"; transcript_id "MSTRG.127023.35"; exon_number "11";
chr3	StringTie	exon	132626691	132626817	1000	-	.	gene_id "MSTRG.127023"; transcript_id "MSTRG.127023.35"; exon_number "12";
chr3	StringTie	exon	132628340	132628446	1000	-	.	gene_id "MSTRG.127023"; transcript_id "MSTRG.127023.35"; exon_number "13";
chr3	StringTie	exon	132630437	132630558	1000	-	.	gene_id "MSTRG.127023"; transcript_id "MSTRG.127023.35"; exon_number "14";
chr3	StringTie	exon	132631341	132631479	1000	-	.	gene_id "MSTRG.127023"; transcript_id "MSTRG.127023.35"; exon_number "15";
chr3	StringTie	exon	132639492	132639656	1000	-	.	gene_id "MSTRG.127023"; transcript_id "MSTRG.127023.35"; exon_number "16";
chr3	StringTie	exon	132641972	132642133	1000	-	.	gene_id "MSTRG.127023"; transcript_id "MSTRG.127023.35"; exon_number "17";
chr3	StringTie	exon	132642677	132642802	1000	-	.	gene_id "MSTRG.127023"; transcript_id "MSTRG.127023.35"; exon_number "18";
chr3	StringTie	exon	132644797	132644891	1000	-	.	gene_id "MSTRG.127023"; transcript_id "MSTRG.127023.35"; exon_number "19";
chr3	StringTie	exon	132659603	132660726	1000	-	.	gene_id "MSTRG.127023"; transcript_id "MSTRG.127023.35"; exon_number "20";
chr3	StringTie	transcript	132558041	132669155	1000	-	.	gene_id "MSTRG.127023"; transcript_id "MSTRG.127023.36";
chr3	StringTie	exon	132558041	132559085	1000	-	.	gene_id "MSTRG.127023"; transcript_id "MSTRG.127023.36"; exon_number "1";
chr3	StringTie	exon	132559833	132559942	1000	-	.	gene_id "MSTRG.127023"; transcript_id "MSTRG.127023.36"; exon_number "2";
chr3	StringTie	exon	132561101	132561217	1000	-	.	gene_id "MSTRG.127023"; transcript_id "MSTRG.127023.36"; exon_number "3";
chr3	StringTie	exon	132575772	132575926	1000	-	.	gene_id "MSTRG.127023"; transcript_id "MSTRG.127023.36"; exon_number "4";
chr3	StringTie	exon	132576944	132577015	1000	-	.	gene_id "MSTRG.127023"; transcript_id "MSTRG.127023.36"; exon_number "5";
chr3	StringTie	exon	132578796	132578881	1000	-	.	gene_id "MSTRG.127023"; transcript_id "MSTRG.127023.36"; exon_number "6";
chr3	StringTie	exon	132579492	132579558	1000	-	.	gene_id "MSTRG.127023"; transcript_id "MSTRG.127023.36"; exon_number "7";
chr3	StringTie	exon	132603229	132603327	1000	-	.	gene_id "MSTRG.127023"; transcript_id "MSTRG.127023.36"; exon_number "8";
chr3	StringTie	exon	132605098	132605205	1000	-	.	gene_id "MSTRG.127023"; transcript_id "MSTRG.127023.36"; exon_number "9";
chr3	StringTie	exon	132618634	132618772	1000	-	.	gene_id "MSTRG.127023"; transcript_id "MSTRG.127023.36"; exon_number "10";
chr3	StringTie	exon	132619468	132619545	1000	-	.	gene_id "MSTRG.127023"; transcript_id "MSTRG.127023.36"; exon_number "11";
chr3	StringTie	exon	132626691	132626817	1000	-	.	gene_id "MSTRG.127023"; transcript_id "MSTRG.127023.36"; exon_number "12";
chr3	StringTie	exon	132628340	132628446	1000	-	.	gene_id "MSTRG.127023"; transcript_id "MSTRG.127023.36"; exon_number "13";
chr3	StringTie	exon	132630437	132630558	1000	-	.	gene_id "MSTRG.127023"; transcript_id "MSTRG.127023.36"; exon_number "14";
chr3	StringTie	exon	132631341	132631479	1000	-	.	gene_id "MSTRG.127023"; transcript_id "MSTRG.127023.36"; exon_number "15";
chr3	StringTie	exon	132639492	132639656	1000	-	.	gene_id "MSTRG.127023"; transcript_id "MSTRG.127023.36"; exon_number "16";
chr3	StringTie	exon	132641972	132642133	1000	-	.	gene_id "MSTRG.127023"; transcript_id "MSTRG.127023.36"; exon_number "17";
chr3	StringTie	exon	132642677	132642802	1000	-	.	gene_id "MSTRG.127023"; transcript_id "MSTRG.127023.36"; exon_number "18";
chr3	StringTie	exon	132644797	132644896	1000	-	.	gene_id "MSTRG.127023"; transcript_id "MSTRG.127023.36"; exon_number "19";
chr3	StringTie	exon	132659603	132660824	1000	-	.	gene_id "MSTRG.127023"; transcript_id "MSTRG.127023.36"; exon_number "20";
chr3	StringTie	exon	132669059	132669155	1000	-	.	gene_id "MSTRG.127023"; transcript_id "MSTRG.127023.36"; exon_number "21";
chr3	StringTie	transcript	132558050	132579554	1000	-	.	gene_id "MSTRG.127023"; transcript_id "MSTRG.127023.37";
chr3	StringTie	exon	132558050	132559085	1000	-	.	gene_id "MSTRG.127023"; transcript_id "MSTRG.127023.37"; exon_number "1";
chr3	StringTie	exon	132559833	132559942	1000	-	.	gene_id "MSTRG.127023"; transcript_id "MSTRG.127023.37"; exon_number "2";
chr3	StringTie	exon	132561101	132561217	1000	-	.	gene_id "MSTRG.127023"; transcript_id "MSTRG.127023.37"; exon_number "3";
chr3	StringTie	exon	132575772	132575926	1000	-	.	gene_id "MSTRG.127023"; transcript_id "MSTRG.127023.37"; exon_number "4";
chr3	StringTie	exon	132576944	132577015	1000	-	.	gene_id "MSTRG.127023"; transcript_id "MSTRG.127023.37"; exon_number "5";
chr3	StringTie	exon	132578796	132579056	1000	-	.	gene_id "MSTRG.127023"; transcript_id "MSTRG.127023.37"; exon_number "6";
chr3	StringTie	exon	132579430	132579554	1000	-	.	gene_id "MSTRG.127023"; transcript_id "MSTRG.127023.37"; exon_number "7";
chr3	StringTie	transcript	132558052	132660824	1000	-	.	gene_id "MSTRG.127023"; transcript_id "MSTRG.127023.38";
chr3	StringTie	exon	132558052	132559085	1000	-	.	gene_id "MSTRG.127023"; transcript_id "MSTRG.127023.38"; exon_number "1";
chr3	StringTie	exon	132559833	132559942	1000	-	.	gene_id "MSTRG.127023"; transcript_id "MSTRG.127023.38"; exon_number "2";
chr3	StringTie	exon	132561101	132561217	1000	-	.	gene_id "MSTRG.127023"; transcript_id "MSTRG.127023.38"; exon_number "3";
chr3	StringTie	exon	132575772	132575926	1000	-	.	gene_id "MSTRG.127023"; transcript_id "MSTRG.127023.38"; exon_number "4";
chr3	StringTie	exon	132576944	132577015	1000	-	.	gene_id "MSTRG.127023"; transcript_id "MSTRG.127023.38"; exon_number "5";
chr3	StringTie	exon	132578796	132579558	1000	-	.	gene_id "MSTRG.127023"; transcript_id "MSTRG.127023.38"; exon_number "6";
chr3	StringTie	exon	132603229	132603327	1000	-	.	gene_id "MSTRG.127023"; transcript_id "MSTRG.127023.38"; exon_number "7";
chr3	StringTie	exon	132605098	132605205	1000	-	.	gene_id "MSTRG.127023"; transcript_id "MSTRG.127023.38"; exon_number "8";
chr3	StringTie	exon	132606867	132607025	1000	-	.	gene_id "MSTRG.127023"; transcript_id "MSTRG.127023.38"; exon_number "9";
chr3	StringTie	exon	132618634	132618772	1000	-	.	gene_id "MSTRG.127023"; transcript_id "MSTRG.127023.38"; exon_number "10";
chr3	StringTie	exon	132619468	132619545	1000	-	.	gene_id "MSTRG.127023"; transcript_id "MSTRG.127023.38"; exon_number "11";
chr3	StringTie	exon	132626691	132626817	1000	-	.	gene_id "MSTRG.127023"; transcript_id "MSTRG.127023.38"; exon_number "12";
chr3	StringTie	exon	132628340	132628446	1000	-	.	gene_id "MSTRG.127023"; transcript_id "MSTRG.127023.38"; exon_number "13";
chr3	StringTie	exon	132630437	132630558	1000	-	.	gene_id "MSTRG.127023"; transcript_id "MSTRG.127023.38"; exon_number "14";
chr3	StringTie	exon	132631341	132631479	1000	-	.	gene_id "MSTRG.127023"; transcript_id "MSTRG.127023.38"; exon_number "15";
chr3	StringTie	exon	132639492	132639656	1000	-	.	gene_id "MSTRG.127023"; transcript_id "MSTRG.127023.38"; exon_number "16";
chr3	StringTie	exon	132641972	132642133	1000	-	.	gene_id "MSTRG.127023"; transcript_id "MSTRG.127023.38"; exon_number "17";
chr3	StringTie	exon	132642677	132642802	1000	-	.	gene_id "MSTRG.127023"; transcript_id "MSTRG.127023.38"; exon_number "18";
chr3	StringTie	exon	132644797	132644896	1000	-	.	gene_id "MSTRG.127023"; transcript_id "MSTRG.127023.38"; exon_number "19";
chr3	StringTie	exon	132659603	132660824	1000	-	.	gene_id "MSTRG.127023"; transcript_id "MSTRG.127023.38"; exon_number "20";
chr3	StringTie	transcript	132558055	132660722	1000	-	.	gene_id "MSTRG.127023"; transcript_id "MSTRG.127023.39";
chr3	StringTie	exon	132558055	132559085	1000	-	.	gene_id "MSTRG.127023"; transcript_id "MSTRG.127023.39"; exon_number "1";
chr3	StringTie	exon	132559833	132559942	1000	-	.	gene_id "MSTRG.127023"; transcript_id "MSTRG.127023.39"; exon_number "2";
chr3	StringTie	exon	132561101	132561217	1000	-	.	gene_id "MSTRG.127023"; transcript_id "MSTRG.127023.39"; exon_number "3";
chr3	StringTie	exon	132575772	132575926	1000	-	.	gene_id "MSTRG.127023"; transcript_id "MSTRG.127023.39"; exon_number "4";
chr3	StringTie	exon	132576944	132577015	1000	-	.	gene_id "MSTRG.127023"; transcript_id "MSTRG.127023.39"; exon_number "5";
chr3	StringTie	exon	132578796	132578881	1000	-	.	gene_id "MSTRG.127023"; transcript_id "MSTRG.127023.39"; exon_number "6";
chr3	StringTie	exon	132579029	132579056	1000	-	.	gene_id "MSTRG.127023"; transcript_id "MSTRG.127023.39"; exon_number "7";
chr3	StringTie	exon	132579492	132579558	1000	-	.	gene_id "MSTRG.127023"; transcript_id "MSTRG.127023.39"; exon_number "8";
chr3	StringTie	exon	132603229	132603327	1000	-	.	gene_id "MSTRG.127023"; transcript_id "MSTRG.127023.39"; exon_number "9";
chr3	StringTie	exon	132605098	132605205	1000	-	.	gene_id "MSTRG.127023"; transcript_id "MSTRG.127023.39"; exon_number "10";
chr3	StringTie	exon	132618634	132618772	1000	-	.	gene_id "MSTRG.127023"; transcript_id "MSTRG.127023.39"; exon_number "11";
chr3	StringTie	exon	132619468	132619545	1000	-	.	gene_id "MSTRG.127023"; transcript_id "MSTRG.127023.39"; exon_number "12";
chr3	StringTie	exon	132626691	132626817	1000	-	.	gene_id "MSTRG.127023"; transcript_id "MSTRG.127023.39"; exon_number "13";
chr3	StringTie	exon	132628340	132628446	1000	-	.	gene_id "MSTRG.127023"; transcript_id "MSTRG.127023.39"; exon_number "14";
chr3	StringTie	exon	132630437	132630558	1000	-	.	gene_id "MSTRG.127023"; transcript_id "MSTRG.127023.39"; exon_number "15";
chr3	StringTie	exon	132631341	132631479	1000	-	.	gene_id "MSTRG.127023"; transcript_id "MSTRG.127023.39"; exon_number "16";
chr3	StringTie	exon	132639492	132639656	1000	-	.	gene_id "MSTRG.127023"; transcript_id "MSTRG.127023.39"; exon_number "17";
chr3	StringTie	exon	132641972	132642133	1000	-	.	gene_id "MSTRG.127023"; transcript_id "MSTRG.127023.39"; exon_number "18";
chr3	StringTie	exon	132642677	132642802	1000	-	.	gene_id "MSTRG.127023"; transcript_id "MSTRG.127023.39"; exon_number "19";
chr3	StringTie	exon	132644797	132644896	1000	-	.	gene_id "MSTRG.127023"; transcript_id "MSTRG.127023.39"; exon_number "20";
chr3	StringTie	exon	132659603	132660722	1000	-	.	gene_id "MSTRG.127023"; transcript_id "MSTRG.127023.39"; exon_number "21";
chr3	StringTie	transcript	132557019	132665845	1000	-	.	gene_id "MSTRG.127023"; transcript_id "MSTRG.127023.4";
chr3	StringTie	exon	132557019	132559085	1000	-	.	gene_id "MSTRG.127023"; transcript_id "MSTRG.127023.4"; exon_number "1";
chr3	StringTie	exon	132559833	132559942	1000	-	.	gene_id "MSTRG.127023"; transcript_id "MSTRG.127023.4"; exon_number "2";
chr3	StringTie	exon	132561101	132561217	1000	-	.	gene_id "MSTRG.127023"; transcript_id "MSTRG.127023.4"; exon_number "3";
chr3	StringTie	exon	132575772	132575926	1000	-	.	gene_id "MSTRG.127023"; transcript_id "MSTRG.127023.4"; exon_number "4";
chr3	StringTie	exon	132576944	132577015	1000	-	.	gene_id "MSTRG.127023"; transcript_id "MSTRG.127023.4"; exon_number "5";
chr3	StringTie	exon	132578796	132578881	1000	-	.	gene_id "MSTRG.127023"; transcript_id "MSTRG.127023.4"; exon_number "6";
chr3	StringTie	exon	132579492	132579558	1000	-	.	gene_id "MSTRG.127023"; transcript_id "MSTRG.127023.4"; exon_number "7";
chr3	StringTie	exon	132603229	132603327	1000	-	.	gene_id "MSTRG.127023"; transcript_id "MSTRG.127023.4"; exon_number "8";
chr3	StringTie	exon	132605098	132605205	1000	-	.	gene_id "MSTRG.127023"; transcript_id "MSTRG.127023.4"; exon_number "9";
chr3	StringTie	exon	132618634	132618772	1000	-	.	gene_id "MSTRG.127023"; transcript_id "MSTRG.127023.4"; exon_number "10";
chr3	StringTie	exon	132619468	132619545	1000	-	.	gene_id "MSTRG.127023"; transcript_id "MSTRG.127023.4"; exon_number "11";
chr3	StringTie	exon	132626691	132626817	1000	-	.	gene_id "MSTRG.127023"; transcript_id "MSTRG.127023.4"; exon_number "12";
chr3	StringTie	exon	132628340	132628446	1000	-	.	gene_id "MSTRG.127023"; transcript_id "MSTRG.127023.4"; exon_number "13";
chr3	StringTie	exon	132630437	132630558	1000	-	.	gene_id "MSTRG.127023"; transcript_id "MSTRG.127023.4"; exon_number "14";
chr3	StringTie	exon	132631341	132631479	1000	-	.	gene_id "MSTRG.127023"; transcript_id "MSTRG.127023.4"; exon_number "15";
chr3	StringTie	exon	132639492	132639656	1000	-	.	gene_id "MSTRG.127023"; transcript_id "MSTRG.127023.4"; exon_number "16";
chr3	StringTie	exon	132641972	132642133	1000	-	.	gene_id "MSTRG.127023"; transcript_id "MSTRG.127023.4"; exon_number "17";
chr3	StringTie	exon	132642677	132642802	1000	-	.	gene_id "MSTRG.127023"; transcript_id "MSTRG.127023.4"; exon_number "18";
chr3	StringTie	exon	132644797	132644896	1000	-	.	gene_id "MSTRG.127023"; transcript_id "MSTRG.127023.4"; exon_number "19";
chr3	StringTie	exon	132659603	132660692	1000	-	.	gene_id "MSTRG.127023"; transcript_id "MSTRG.127023.4"; exon_number "20";
chr3	StringTie	exon	132665824	132665845	1000	-	.	gene_id "MSTRG.127023"; transcript_id "MSTRG.127023.4"; exon_number "21";
chr3	StringTie	transcript	132558055	132722572	1000	-	.	gene_id "MSTRG.127023"; transcript_id "MSTRG.127023.40";
chr3	StringTie	exon	132558055	132559085	1000	-	.	gene_id "MSTRG.127023"; transcript_id "MSTRG.127023.40"; exon_number "1";
chr3	StringTie	exon	132559833	132559942	1000	-	.	gene_id "MSTRG.127023"; transcript_id "MSTRG.127023.40"; exon_number "2";
chr3	StringTie	exon	132561101	132561217	1000	-	.	gene_id "MSTRG.127023"; transcript_id "MSTRG.127023.40"; exon_number "3";
chr3	StringTie	exon	132575772	132575926	1000	-	.	gene_id "MSTRG.127023"; transcript_id "MSTRG.127023.40"; exon_number "4";
chr3	StringTie	exon	132576944	132577015	1000	-	.	gene_id "MSTRG.127023"; transcript_id "MSTRG.127023.40"; exon_number "5";
chr3	StringTie	exon	132578796	132579558	1000	-	.	gene_id "MSTRG.127023"; transcript_id "MSTRG.127023.40"; exon_number "6";
chr3	StringTie	exon	132603229	132603327	1000	-	.	gene_id "MSTRG.127023"; transcript_id "MSTRG.127023.40"; exon_number "7";
chr3	StringTie	exon	132605098	132605205	1000	-	.	gene_id "MSTRG.127023"; transcript_id "MSTRG.127023.40"; exon_number "8";
chr3	StringTie	exon	132618634	132618772	1000	-	.	gene_id "MSTRG.127023"; transcript_id "MSTRG.127023.40"; exon_number "9";
chr3	StringTie	exon	132619468	132619542	1000	-	.	gene_id "MSTRG.127023"; transcript_id "MSTRG.127023.40"; exon_number "10";
chr3	StringTie	exon	132626691	132626817	1000	-	.	gene_id "MSTRG.127023"; transcript_id "MSTRG.127023.40"; exon_number "11";
chr3	StringTie	exon	132628340	132628446	1000	-	.	gene_id "MSTRG.127023"; transcript_id "MSTRG.127023.40"; exon_number "12";
chr3	StringTie	exon	132630437	132630558	1000	-	.	gene_id "MSTRG.127023"; transcript_id "MSTRG.127023.40"; exon_number "13";
chr3	StringTie	exon	132631341	132631479	1000	-	.	gene_id "MSTRG.127023"; transcript_id "MSTRG.127023.40"; exon_number "14";
chr3	StringTie	exon	132639492	132639656	1000	-	.	gene_id "MSTRG.127023"; transcript_id "MSTRG.127023.40"; exon_number "15";
chr3	StringTie	exon	132641972	132642133	1000	-	.	gene_id "MSTRG.127023"; transcript_id "MSTRG.127023.40"; exon_number "16";
chr3	StringTie	exon	132642677	132642802	1000	-	.	gene_id "MSTRG.127023"; transcript_id "MSTRG.127023.40"; exon_number "17";
chr3	StringTie	exon	132644797	132644896	1000	-	.	gene_id "MSTRG.127023"; transcript_id "MSTRG.127023.40"; exon_number "18";
chr3	StringTie	exon	132681914	132682090	1000	-	.	gene_id "MSTRG.127023"; transcript_id "MSTRG.127023.40"; exon_number "19";
chr3	StringTie	exon	132682703	132682818	1000	-	.	gene_id "MSTRG.127023"; transcript_id "MSTRG.127023.40"; exon_number "20";
chr3	StringTie	exon	132683399	132683524	1000	-	.	gene_id "MSTRG.127023"; transcript_id "MSTRG.127023.40"; exon_number "21";
chr3	StringTie	exon	132684554	132684794	1000	-	.	gene_id "MSTRG.127023"; transcript_id "MSTRG.127023.40"; exon_number "22";
chr3	StringTie	exon	132686260	132686387	1000	-	.	gene_id "MSTRG.127023"; transcript_id "MSTRG.127023.40"; exon_number "23";
chr3	StringTie	exon	132687151	132687226	1000	-	.	gene_id "MSTRG.127023"; transcript_id "MSTRG.127023.40"; exon_number "24";
chr3	StringTie	exon	132688650	132688891	1000	-	.	gene_id "MSTRG.127023"; transcript_id "MSTRG.127023.40"; exon_number "25";
chr3	StringTie	exon	132689074	132689263	1000	-	.	gene_id "MSTRG.127023"; transcript_id "MSTRG.127023.40"; exon_number "26";
chr3	StringTie	exon	132690528	132690650	1000	-	.	gene_id "MSTRG.127023"; transcript_id "MSTRG.127023.40"; exon_number "27";
chr3	StringTie	exon	132691192	132691286	1000	-	.	gene_id "MSTRG.127023"; transcript_id "MSTRG.127023.40"; exon_number "28";
chr3	StringTie	exon	132692654	132692818	1000	-	.	gene_id "MSTRG.127023"; transcript_id "MSTRG.127023.40"; exon_number "29";
chr3	StringTie	exon	132694827	132694965	1000	-	.	gene_id "MSTRG.127023"; transcript_id "MSTRG.127023.40"; exon_number "30";
chr3	StringTie	exon	132697260	132697362	1000	-	.	gene_id "MSTRG.127023"; transcript_id "MSTRG.127023.40"; exon_number "31";
chr3	StringTie	exon	132699918	132700061	1000	-	.	gene_id "MSTRG.127023"; transcript_id "MSTRG.127023.40"; exon_number "32";
chr3	StringTie	exon	132700334	132700448	1000	-	.	gene_id "MSTRG.127023"; transcript_id "MSTRG.127023.40"; exon_number "33";
chr3	StringTie	exon	132701430	132701533	1000	-	.	gene_id "MSTRG.127023"; transcript_id "MSTRG.127023.40"; exon_number "34";
chr3	StringTie	exon	132704198	132704371	1000	-	.	gene_id "MSTRG.127023"; transcript_id "MSTRG.127023.40"; exon_number "35";
chr3	StringTie	exon	132705740	132705814	1000	-	.	gene_id "MSTRG.127023"; transcript_id "MSTRG.127023.40"; exon_number "36";
chr3	StringTie	exon	132708101	132708257	1000	-	.	gene_id "MSTRG.127023"; transcript_id "MSTRG.127023.40"; exon_number "37";
chr3	StringTie	exon	132713126	132713286	1000	-	.	gene_id "MSTRG.127023"; transcript_id "MSTRG.127023.40"; exon_number "38";
chr3	StringTie	exon	132715085	132715218	1000	-	.	gene_id "MSTRG.127023"; transcript_id "MSTRG.127023.40"; exon_number "39";
chr3	StringTie	exon	132716757	132719144	1000	-	.	gene_id "MSTRG.127023"; transcript_id "MSTRG.127023.40"; exon_number "40";
chr3	StringTie	exon	132719705	132719830	1000	-	.	gene_id "MSTRG.127023"; transcript_id "MSTRG.127023.40"; exon_number "41";
chr3	StringTie	exon	132721963	132722572	1000	-	.	gene_id "MSTRG.127023"; transcript_id "MSTRG.127023.40"; exon_number "42";
chr3	StringTie	transcript	132558055	132660728	1000	-	.	gene_id "MSTRG.127023"; transcript_id "MSTRG.127023.41";
chr3	StringTie	exon	132558055	132559085	1000	-	.	gene_id "MSTRG.127023"; transcript_id "MSTRG.127023.41"; exon_number "1";
chr3	StringTie	exon	132559833	132559942	1000	-	.	gene_id "MSTRG.127023"; transcript_id "MSTRG.127023.41"; exon_number "2";
chr3	StringTie	exon	132561101	132561217	1000	-	.	gene_id "MSTRG.127023"; transcript_id "MSTRG.127023.41"; exon_number "3";
chr3	StringTie	exon	132575772	132575926	1000	-	.	gene_id "MSTRG.127023"; transcript_id "MSTRG.127023.41"; exon_number "4";
chr3	StringTie	exon	132576944	132577015	1000	-	.	gene_id "MSTRG.127023"; transcript_id "MSTRG.127023.41"; exon_number "5";
chr3	StringTie	exon	132578796	132578881	1000	-	.	gene_id "MSTRG.127023"; transcript_id "MSTRG.127023.41"; exon_number "6";
chr3	StringTie	exon	132578955	132579558	1000	-	.	gene_id "MSTRG.127023"; transcript_id "MSTRG.127023.41"; exon_number "7";
chr3	StringTie	exon	132603229	132603327	1000	-	.	gene_id "MSTRG.127023"; transcript_id "MSTRG.127023.41"; exon_number "8";
chr3	StringTie	exon	132605098	132605205	1000	-	.	gene_id "MSTRG.127023"; transcript_id "MSTRG.127023.41"; exon_number "9";
chr3	StringTie	exon	132606867	132607025	1000	-	.	gene_id "MSTRG.127023"; transcript_id "MSTRG.127023.41"; exon_number "10";
chr3	StringTie	exon	132618634	132618772	1000	-	.	gene_id "MSTRG.127023"; transcript_id "MSTRG.127023.41"; exon_number "11";
chr3	StringTie	exon	132619468	132619545	1000	-	.	gene_id "MSTRG.127023"; transcript_id "MSTRG.127023.41"; exon_number "12";
chr3	StringTie	exon	132626691	132626817	1000	-	.	gene_id "MSTRG.127023"; transcript_id "MSTRG.127023.41"; exon_number "13";
chr3	StringTie	exon	132628340	132628446	1000	-	.	gene_id "MSTRG.127023"; transcript_id "MSTRG.127023.41"; exon_number "14";
chr3	StringTie	exon	132630437	132630558	1000	-	.	gene_id "MSTRG.127023"; transcript_id "MSTRG.127023.41"; exon_number "15";
chr3	StringTie	exon	132631341	132631479	1000	-	.	gene_id "MSTRG.127023"; transcript_id "MSTRG.127023.41"; exon_number "16";
chr3	StringTie	exon	132639492	132639656	1000	-	.	gene_id "MSTRG.127023"; transcript_id "MSTRG.127023.41"; exon_number "17";
chr3	StringTie	exon	132641972	132642133	1000	-	.	gene_id "MSTRG.127023"; transcript_id "MSTRG.127023.41"; exon_number "18";
chr3	StringTie	exon	132642677	132642802	1000	-	.	gene_id "MSTRG.127023"; transcript_id "MSTRG.127023.41"; exon_number "19";
chr3	StringTie	exon	132644797	132644896	1000	-	.	gene_id "MSTRG.127023"; transcript_id "MSTRG.127023.41"; exon_number "20";
chr3	StringTie	exon	132659603	132660728	1000	-	.	gene_id "MSTRG.127023"; transcript_id "MSTRG.127023.41"; exon_number "21";
chr3	StringTie	transcript	132558059	132660721	1000	-	.	gene_id "MSTRG.127023"; transcript_id "MSTRG.127023.42";
chr3	StringTie	exon	132558059	132559085	1000	-	.	gene_id "MSTRG.127023"; transcript_id "MSTRG.127023.42"; exon_number "1";
chr3	StringTie	exon	132559833	132559942	1000	-	.	gene_id "MSTRG.127023"; transcript_id "MSTRG.127023.42"; exon_number "2";
chr3	StringTie	exon	132561101	132561217	1000	-	.	gene_id "MSTRG.127023"; transcript_id "MSTRG.127023.42"; exon_number "3";
chr3	StringTie	exon	132575772	132575926	1000	-	.	gene_id "MSTRG.127023"; transcript_id "MSTRG.127023.42"; exon_number "4";
chr3	StringTie	exon	132576944	132577015	1000	-	.	gene_id "MSTRG.127023"; transcript_id "MSTRG.127023.42"; exon_number "5";
chr3	StringTie	exon	132578796	132578881	1000	-	.	gene_id "MSTRG.127023"; transcript_id "MSTRG.127023.42"; exon_number "6";
chr3	StringTie	exon	132579492	132579558	1000	-	.	gene_id "MSTRG.127023"; transcript_id "MSTRG.127023.42"; exon_number "7";
chr3	StringTie	exon	132595835	132595882	1000	-	.	gene_id "MSTRG.127023"; transcript_id "MSTRG.127023.42"; exon_number "8";
chr3	StringTie	exon	132603229	132603327	1000	-	.	gene_id "MSTRG.127023"; transcript_id "MSTRG.127023.42"; exon_number "9";
chr3	StringTie	exon	132605098	132605205	1000	-	.	gene_id "MSTRG.127023"; transcript_id "MSTRG.127023.42"; exon_number "10";
chr3	StringTie	exon	132618634	132618772	1000	-	.	gene_id "MSTRG.127023"; transcript_id "MSTRG.127023.42"; exon_number "11";
chr3	StringTie	exon	132619468	132619542	1000	-	.	gene_id "MSTRG.127023"; transcript_id "MSTRG.127023.42"; exon_number "12";
chr3	StringTie	exon	132626691	132626817	1000	-	.	gene_id "MSTRG.127023"; transcript_id "MSTRG.127023.42"; exon_number "13";
chr3	StringTie	exon	132628340	132628446	1000	-	.	gene_id "MSTRG.127023"; transcript_id "MSTRG.127023.42"; exon_number "14";
chr3	StringTie	exon	132630437	132630558	1000	-	.	gene_id "MSTRG.127023"; transcript_id "MSTRG.127023.42"; exon_number "15";
chr3	StringTie	exon	132631341	132631479	1000	-	.	gene_id "MSTRG.127023"; transcript_id "MSTRG.127023.42"; exon_number "16";
chr3	StringTie	exon	132639492	132639656	1000	-	.	gene_id "MSTRG.127023"; transcript_id "MSTRG.127023.42"; exon_number "17";
chr3	StringTie	exon	132641972	132642133	1000	-	.	gene_id "MSTRG.127023"; transcript_id "MSTRG.127023.42"; exon_number "18";
chr3	StringTie	exon	132642677	132642802	1000	-	.	gene_id "MSTRG.127023"; transcript_id "MSTRG.127023.42"; exon_number "19";
chr3	StringTie	exon	132644797	132644896	1000	-	.	gene_id "MSTRG.127023"; transcript_id "MSTRG.127023.42"; exon_number "20";
chr3	StringTie	exon	132659603	132660721	1000	-	.	gene_id "MSTRG.127023"; transcript_id "MSTRG.127023.42"; exon_number "21";
chr3	StringTie	transcript	132558079	132722549	1000	-	.	gene_id "MSTRG.127023"; transcript_id "MSTRG.127023.43";
chr3	StringTie	exon	132558079	132559085	1000	-	.	gene_id "MSTRG.127023"; transcript_id "MSTRG.127023.43"; exon_number "1";
chr3	StringTie	exon	132559833	132559942	1000	-	.	gene_id "MSTRG.127023"; transcript_id "MSTRG.127023.43"; exon_number "2";
chr3	StringTie	exon	132561101	132561217	1000	-	.	gene_id "MSTRG.127023"; transcript_id "MSTRG.127023.43"; exon_number "3";
chr3	StringTie	exon	132575772	132575926	1000	-	.	gene_id "MSTRG.127023"; transcript_id "MSTRG.127023.43"; exon_number "4";
chr3	StringTie	exon	132576944	132577015	1000	-	.	gene_id "MSTRG.127023"; transcript_id "MSTRG.127023.43"; exon_number "5";
chr3	StringTie	exon	132578796	132579056	1000	-	.	gene_id "MSTRG.127023"; transcript_id "MSTRG.127023.43"; exon_number "6";
chr3	StringTie	exon	132579492	132579558	1000	-	.	gene_id "MSTRG.127023"; transcript_id "MSTRG.127023.43"; exon_number "7";
chr3	StringTie	exon	132603229	132603327	1000	-	.	gene_id "MSTRG.127023"; transcript_id "MSTRG.127023.43"; exon_number "8";
chr3	StringTie	exon	132605098	132605205	1000	-	.	gene_id "MSTRG.127023"; transcript_id "MSTRG.127023.43"; exon_number "9";
chr3	StringTie	exon	132606867	132607025	1000	-	.	gene_id "MSTRG.127023"; transcript_id "MSTRG.127023.43"; exon_number "10";
chr3	StringTie	exon	132618634	132618772	1000	-	.	gene_id "MSTRG.127023"; transcript_id "MSTRG.127023.43"; exon_number "11";
chr3	StringTie	exon	132619468	132619542	1000	-	.	gene_id "MSTRG.127023"; transcript_id "MSTRG.127023.43"; exon_number "12";
chr3	StringTie	exon	132626691	132626817	1000	-	.	gene_id "MSTRG.127023"; transcript_id "MSTRG.127023.43"; exon_number "13";
chr3	StringTie	exon	132628340	132628446	1000	-	.	gene_id "MSTRG.127023"; transcript_id "MSTRG.127023.43"; exon_number "14";
chr3	StringTie	exon	132630437	132630558	1000	-	.	gene_id "MSTRG.127023"; transcript_id "MSTRG.127023.43"; exon_number "15";
chr3	StringTie	exon	132631341	132631479	1000	-	.	gene_id "MSTRG.127023"; transcript_id "MSTRG.127023.43"; exon_number "16";
chr3	StringTie	exon	132639492	132639656	1000	-	.	gene_id "MSTRG.127023"; transcript_id "MSTRG.127023.43"; exon_number "17";
chr3	StringTie	exon	132641972	132642133	1000	-	.	gene_id "MSTRG.127023"; transcript_id "MSTRG.127023.43"; exon_number "18";
chr3	StringTie	exon	132642677	132642802	1000	-	.	gene_id "MSTRG.127023"; transcript_id "MSTRG.127023.43"; exon_number "19";
chr3	StringTie	exon	132644797	132644896	1000	-	.	gene_id "MSTRG.127023"; transcript_id "MSTRG.127023.43"; exon_number "20";
chr3	StringTie	exon	132681914	132682090	1000	-	.	gene_id "MSTRG.127023"; transcript_id "MSTRG.127023.43"; exon_number "21";
chr3	StringTie	exon	132682703	132682818	1000	-	.	gene_id "MSTRG.127023"; transcript_id "MSTRG.127023.43"; exon_number "22";
chr3	StringTie	exon	132683399	132683524	1000	-	.	gene_id "MSTRG.127023"; transcript_id "MSTRG.127023.43"; exon_number "23";
chr3	StringTie	exon	132684554	132684794	1000	-	.	gene_id "MSTRG.127023"; transcript_id "MSTRG.127023.43"; exon_number "24";
chr3	StringTie	exon	132686260	132686387	1000	-	.	gene_id "MSTRG.127023"; transcript_id "MSTRG.127023.43"; exon_number "25";
chr3	StringTie	exon	132687151	132687226	1000	-	.	gene_id "MSTRG.127023"; transcript_id "MSTRG.127023.43"; exon_number "26";
chr3	StringTie	exon	132688650	132688891	1000	-	.	gene_id "MSTRG.127023"; transcript_id "MSTRG.127023.43"; exon_number "27";
chr3	StringTie	exon	132689074	132689263	1000	-	.	gene_id "MSTRG.127023"; transcript_id "MSTRG.127023.43"; exon_number "28";
chr3	StringTie	exon	132690528	132690650	1000	-	.	gene_id "MSTRG.127023"; transcript_id "MSTRG.127023.43"; exon_number "29";
chr3	StringTie	exon	132691192	132691286	1000	-	.	gene_id "MSTRG.127023"; transcript_id "MSTRG.127023.43"; exon_number "30";
chr3	StringTie	exon	132692654	132692818	1000	-	.	gene_id "MSTRG.127023"; transcript_id "MSTRG.127023.43"; exon_number "31";
chr3	StringTie	exon	132694827	132694965	1000	-	.	gene_id "MSTRG.127023"; transcript_id "MSTRG.127023.43"; exon_number "32";
chr3	StringTie	exon	132697260	132697362	1000	-	.	gene_id "MSTRG.127023"; transcript_id "MSTRG.127023.43"; exon_number "33";
chr3	StringTie	exon	132699918	132700061	1000	-	.	gene_id "MSTRG.127023"; transcript_id "MSTRG.127023.43"; exon_number "34";
chr3	StringTie	exon	132700334	132700448	1000	-	.	gene_id "MSTRG.127023"; transcript_id "MSTRG.127023.43"; exon_number "35";
chr3	StringTie	exon	132701430	132701533	1000	-	.	gene_id "MSTRG.127023"; transcript_id "MSTRG.127023.43"; exon_number "36";
chr3	StringTie	exon	132704198	132704371	1000	-	.	gene_id "MSTRG.127023"; transcript_id "MSTRG.127023.43"; exon_number "37";
chr3	StringTie	exon	132705740	132705814	1000	-	.	gene_id "MSTRG.127023"; transcript_id "MSTRG.127023.43"; exon_number "38";
chr3	StringTie	exon	132708101	132708257	1000	-	.	gene_id "MSTRG.127023"; transcript_id "MSTRG.127023.43"; exon_number "39";
chr3	StringTie	exon	132713126	132713286	1000	-	.	gene_id "MSTRG.127023"; transcript_id "MSTRG.127023.43"; exon_number "40";
chr3	StringTie	exon	132715085	132715218	1000	-	.	gene_id "MSTRG.127023"; transcript_id "MSTRG.127023.43"; exon_number "41";
chr3	StringTie	exon	132716757	132718117	1000	-	.	gene_id "MSTRG.127023"; transcript_id "MSTRG.127023.43"; exon_number "42";
chr3	StringTie	exon	132718994	132719144	1000	-	.	gene_id "MSTRG.127023"; transcript_id "MSTRG.127023.43"; exon_number "43";
chr3	StringTie	exon	132719705	132719830	1000	-	.	gene_id "MSTRG.127023"; transcript_id "MSTRG.127023.43"; exon_number "44";
chr3	StringTie	exon	132721963	132722549	1000	-	.	gene_id "MSTRG.127023"; transcript_id "MSTRG.127023.43"; exon_number "45";
chr3	StringTie	transcript	132558084	132596563	1000	-	.	gene_id "MSTRG.127023"; transcript_id "MSTRG.127023.44";
chr3	StringTie	exon	132558084	132559085	1000	-	.	gene_id "MSTRG.127023"; transcript_id "MSTRG.127023.44"; exon_number "1";
chr3	StringTie	exon	132559833	132559942	1000	-	.	gene_id "MSTRG.127023"; transcript_id "MSTRG.127023.44"; exon_number "2";
chr3	StringTie	exon	132561101	132561217	1000	-	.	gene_id "MSTRG.127023"; transcript_id "MSTRG.127023.44"; exon_number "3";
chr3	StringTie	exon	132575772	132575926	1000	-	.	gene_id "MSTRG.127023"; transcript_id "MSTRG.127023.44"; exon_number "4";
chr3	StringTie	exon	132576944	132577015	1000	-	.	gene_id "MSTRG.127023"; transcript_id "MSTRG.127023.44"; exon_number "5";
chr3	StringTie	exon	132578796	132578881	1000	-	.	gene_id "MSTRG.127023"; transcript_id "MSTRG.127023.44"; exon_number "6";
chr3	StringTie	exon	132578955	132579558	1000	-	.	gene_id "MSTRG.127023"; transcript_id "MSTRG.127023.44"; exon_number "7";
chr3	StringTie	exon	132595835	132596563	1000	-	.	gene_id "MSTRG.127023"; transcript_id "MSTRG.127023.44"; exon_number "8";
chr3	StringTie	transcript	132558089	132660725	1000	-	.	gene_id "MSTRG.127023"; transcript_id "MSTRG.127023.45";
chr3	StringTie	exon	132558089	132559053	1000	-	.	gene_id "MSTRG.127023"; transcript_id "MSTRG.127023.45"; exon_number "1";
chr3	StringTie	exon	132559880	132559942	1000	-	.	gene_id "MSTRG.127023"; transcript_id "MSTRG.127023.45"; exon_number "2";
chr3	StringTie	exon	132561101	132561217	1000	-	.	gene_id "MSTRG.127023"; transcript_id "MSTRG.127023.45"; exon_number "3";
chr3	StringTie	exon	132575772	132575926	1000	-	.	gene_id "MSTRG.127023"; transcript_id "MSTRG.127023.45"; exon_number "4";
chr3	StringTie	exon	132576944	132577015	1000	-	.	gene_id "MSTRG.127023"; transcript_id "MSTRG.127023.45"; exon_number "5";
chr3	StringTie	exon	132578796	132579056	1000	-	.	gene_id "MSTRG.127023"; transcript_id "MSTRG.127023.45"; exon_number "6";
chr3	StringTie	exon	132579492	132579558	1000	-	.	gene_id "MSTRG.127023"; transcript_id "MSTRG.127023.45"; exon_number "7";
chr3	StringTie	exon	132603229	132603327	1000	-	.	gene_id "MSTRG.127023"; transcript_id "MSTRG.127023.45"; exon_number "8";
chr3	StringTie	exon	132605098	132605205	1000	-	.	gene_id "MSTRG.127023"; transcript_id "MSTRG.127023.45"; exon_number "9";
chr3	StringTie	exon	132618634	132618772	1000	-	.	gene_id "MSTRG.127023"; transcript_id "MSTRG.127023.45"; exon_number "10";
chr3	StringTie	exon	132619468	132619542	1000	-	.	gene_id "MSTRG.127023"; transcript_id "MSTRG.127023.45"; exon_number "11";
chr3	StringTie	exon	132626691	132626817	1000	-	.	gene_id "MSTRG.127023"; transcript_id "MSTRG.127023.45"; exon_number "12";
chr3	StringTie	exon	132628340	132628446	1000	-	.	gene_id "MSTRG.127023"; transcript_id "MSTRG.127023.45"; exon_number "13";
chr3	StringTie	exon	132630437	132630558	1000	-	.	gene_id "MSTRG.127023"; transcript_id "MSTRG.127023.45"; exon_number "14";
chr3	StringTie	exon	132631341	132631479	1000	-	.	gene_id "MSTRG.127023"; transcript_id "MSTRG.127023.45"; exon_number "15";
chr3	StringTie	exon	132639492	132639656	1000	-	.	gene_id "MSTRG.127023"; transcript_id "MSTRG.127023.45"; exon_number "16";
chr3	StringTie	exon	132641972	132642133	1000	-	.	gene_id "MSTRG.127023"; transcript_id "MSTRG.127023.45"; exon_number "17";
chr3	StringTie	exon	132642677	132642802	1000	-	.	gene_id "MSTRG.127023"; transcript_id "MSTRG.127023.45"; exon_number "18";
chr3	StringTie	exon	132644797	132644896	1000	-	.	gene_id "MSTRG.127023"; transcript_id "MSTRG.127023.45"; exon_number "19";
chr3	StringTie	exon	132659603	132660725	1000	-	.	gene_id "MSTRG.127023"; transcript_id "MSTRG.127023.45"; exon_number "20";
chr3	StringTie	transcript	132558091	132660761	1000	-	.	gene_id "MSTRG.127023"; transcript_id "MSTRG.127023.46";
chr3	StringTie	exon	132558091	132559085	1000	-	.	gene_id "MSTRG.127023"; transcript_id "MSTRG.127023.46"; exon_number "1";
chr3	StringTie	exon	132559833	132559942	1000	-	.	gene_id "MSTRG.127023"; transcript_id "MSTRG.127023.46"; exon_number "2";
chr3	StringTie	exon	132561101	132561217	1000	-	.	gene_id "MSTRG.127023"; transcript_id "MSTRG.127023.46"; exon_number "3";
chr3	StringTie	exon	132575772	132575926	1000	-	.	gene_id "MSTRG.127023"; transcript_id "MSTRG.127023.46"; exon_number "4";
chr3	StringTie	exon	132576944	132577015	1000	-	.	gene_id "MSTRG.127023"; transcript_id "MSTRG.127023.46"; exon_number "5";
chr3	StringTie	exon	132578796	132578881	1000	-	.	gene_id "MSTRG.127023"; transcript_id "MSTRG.127023.46"; exon_number "6";
chr3	StringTie	exon	132579492	132579558	1000	-	.	gene_id "MSTRG.127023"; transcript_id "MSTRG.127023.46"; exon_number "7";
chr3	StringTie	exon	132603229	132603327	1000	-	.	gene_id "MSTRG.127023"; transcript_id "MSTRG.127023.46"; exon_number "8";
chr3	StringTie	exon	132605098	132605205	1000	-	.	gene_id "MSTRG.127023"; transcript_id "MSTRG.127023.46"; exon_number "9";
chr3	StringTie	exon	132606865	132607025	1000	-	.	gene_id "MSTRG.127023"; transcript_id "MSTRG.127023.46"; exon_number "10";
chr3	StringTie	exon	132618634	132618772	1000	-	.	gene_id "MSTRG.127023"; transcript_id "MSTRG.127023.46"; exon_number "11";
chr3	StringTie	exon	132619468	132619542	1000	-	.	gene_id "MSTRG.127023"; transcript_id "MSTRG.127023.46"; exon_number "12";
chr3	StringTie	exon	132626691	132626817	1000	-	.	gene_id "MSTRG.127023"; transcript_id "MSTRG.127023.46"; exon_number "13";
chr3	StringTie	exon	132628340	132628446	1000	-	.	gene_id "MSTRG.127023"; transcript_id "MSTRG.127023.46"; exon_number "14";
chr3	StringTie	exon	132630437	132630558	1000	-	.	gene_id "MSTRG.127023"; transcript_id "MSTRG.127023.46"; exon_number "15";
chr3	StringTie	exon	132631341	132631479	1000	-	.	gene_id "MSTRG.127023"; transcript_id "MSTRG.127023.46"; exon_number "16";
chr3	StringTie	exon	132639492	132639656	1000	-	.	gene_id "MSTRG.127023"; transcript_id "MSTRG.127023.46"; exon_number "17";
chr3	StringTie	exon	132641972	132642133	1000	-	.	gene_id "MSTRG.127023"; transcript_id "MSTRG.127023.46"; exon_number "18";
chr3	StringTie	exon	132642677	132642802	1000	-	.	gene_id "MSTRG.127023"; transcript_id "MSTRG.127023.46"; exon_number "19";
chr3	StringTie	exon	132644797	132644891	1000	-	.	gene_id "MSTRG.127023"; transcript_id "MSTRG.127023.46"; exon_number "20";
chr3	StringTie	exon	132659603	132660761	1000	-	.	gene_id "MSTRG.127023"; transcript_id "MSTRG.127023.46"; exon_number "21";
chr3	StringTie	transcript	132558092	132722591	1000	-	.	gene_id "MSTRG.127023"; transcript_id "MSTRG.127023.47";
chr3	StringTie	exon	132558092	132559085	1000	-	.	gene_id "MSTRG.127023"; transcript_id "MSTRG.127023.47"; exon_number "1";
chr3	StringTie	exon	132559833	132559942	1000	-	.	gene_id "MSTRG.127023"; transcript_id "MSTRG.127023.47"; exon_number "2";
chr3	StringTie	exon	132561101	132561217	1000	-	.	gene_id "MSTRG.127023"; transcript_id "MSTRG.127023.47"; exon_number "3";
chr3	StringTie	exon	132575772	132575926	1000	-	.	gene_id "MSTRG.127023"; transcript_id "MSTRG.127023.47"; exon_number "4";
chr3	StringTie	exon	132576944	132577015	1000	-	.	gene_id "MSTRG.127023"; transcript_id "MSTRG.127023.47"; exon_number "5";
chr3	StringTie	exon	132578796	132579056	1000	-	.	gene_id "MSTRG.127023"; transcript_id "MSTRG.127023.47"; exon_number "6";
chr3	StringTie	exon	132579492	132579558	1000	-	.	gene_id "MSTRG.127023"; transcript_id "MSTRG.127023.47"; exon_number "7";
chr3	StringTie	exon	132595523	132595579	1000	-	.	gene_id "MSTRG.127023"; transcript_id "MSTRG.127023.47"; exon_number "8";
chr3	StringTie	exon	132603229	132603327	1000	-	.	gene_id "MSTRG.127023"; transcript_id "MSTRG.127023.47"; exon_number "9";
chr3	StringTie	exon	132605098	132605205	1000	-	.	gene_id "MSTRG.127023"; transcript_id "MSTRG.127023.47"; exon_number "10";
chr3	StringTie	exon	132618634	132618772	1000	-	.	gene_id "MSTRG.127023"; transcript_id "MSTRG.127023.47"; exon_number "11";
chr3	StringTie	exon	132619468	132619545	1000	-	.	gene_id "MSTRG.127023"; transcript_id "MSTRG.127023.47"; exon_number "12";
chr3	StringTie	exon	132626691	132626817	1000	-	.	gene_id "MSTRG.127023"; transcript_id "MSTRG.127023.47"; exon_number "13";
chr3	StringTie	exon	132628340	132628446	1000	-	.	gene_id "MSTRG.127023"; transcript_id "MSTRG.127023.47"; exon_number "14";
chr3	StringTie	exon	132630437	132630558	1000	-	.	gene_id "MSTRG.127023"; transcript_id "MSTRG.127023.47"; exon_number "15";
chr3	StringTie	exon	132631341	132631479	1000	-	.	gene_id "MSTRG.127023"; transcript_id "MSTRG.127023.47"; exon_number "16";
chr3	StringTie	exon	132639492	132639656	1000	-	.	gene_id "MSTRG.127023"; transcript_id "MSTRG.127023.47"; exon_number "17";
chr3	StringTie	exon	132641972	132642133	1000	-	.	gene_id "MSTRG.127023"; transcript_id "MSTRG.127023.47"; exon_number "18";
chr3	StringTie	exon	132642677	132642802	1000	-	.	gene_id "MSTRG.127023"; transcript_id "MSTRG.127023.47"; exon_number "19";
chr3	StringTie	exon	132644797	132644896	1000	-	.	gene_id "MSTRG.127023"; transcript_id "MSTRG.127023.47"; exon_number "20";
chr3	StringTie	exon	132681914	132682090	1000	-	.	gene_id "MSTRG.127023"; transcript_id "MSTRG.127023.47"; exon_number "21";
chr3	StringTie	exon	132682703	132682818	1000	-	.	gene_id "MSTRG.127023"; transcript_id "MSTRG.127023.47"; exon_number "22";
chr3	StringTie	exon	132683399	132683524	1000	-	.	gene_id "MSTRG.127023"; transcript_id "MSTRG.127023.47"; exon_number "23";
chr3	StringTie	exon	132684554	132684794	1000	-	.	gene_id "MSTRG.127023"; transcript_id "MSTRG.127023.47"; exon_number "24";
chr3	StringTie	exon	132686260	132686387	1000	-	.	gene_id "MSTRG.127023"; transcript_id "MSTRG.127023.47"; exon_number "25";
chr3	StringTie	exon	132687151	132687226	1000	-	.	gene_id "MSTRG.127023"; transcript_id "MSTRG.127023.47"; exon_number "26";
chr3	StringTie	exon	132688650	132688891	1000	-	.	gene_id "MSTRG.127023"; transcript_id "MSTRG.127023.47"; exon_number "27";
chr3	StringTie	exon	132689074	132689263	1000	-	.	gene_id "MSTRG.127023"; transcript_id "MSTRG.127023.47"; exon_number "28";
chr3	StringTie	exon	132690528	132690650	1000	-	.	gene_id "MSTRG.127023"; transcript_id "MSTRG.127023.47"; exon_number "29";
chr3	StringTie	exon	132691192	132691286	1000	-	.	gene_id "MSTRG.127023"; transcript_id "MSTRG.127023.47"; exon_number "30";
chr3	StringTie	exon	132692654	132692818	1000	-	.	gene_id "MSTRG.127023"; transcript_id "MSTRG.127023.47"; exon_number "31";
chr3	StringTie	exon	132694827	132694965	1000	-	.	gene_id "MSTRG.127023"; transcript_id "MSTRG.127023.47"; exon_number "32";
chr3	StringTie	exon	132696731	132696813	1000	-	.	gene_id "MSTRG.127023"; transcript_id "MSTRG.127023.47"; exon_number "33";
chr3	StringTie	exon	132697260	132697362	1000	-	.	gene_id "MSTRG.127023"; transcript_id "MSTRG.127023.47"; exon_number "34";
chr3	StringTie	exon	132699918	132700061	1000	-	.	gene_id "MSTRG.127023"; transcript_id "MSTRG.127023.47"; exon_number "35";
chr3	StringTie	exon	132700334	132700448	1000	-	.	gene_id "MSTRG.127023"; transcript_id "MSTRG.127023.47"; exon_number "36";
chr3	StringTie	exon	132701430	132701533	1000	-	.	gene_id "MSTRG.127023"; transcript_id "MSTRG.127023.47"; exon_number "37";
chr3	StringTie	exon	132704198	132704371	1000	-	.	gene_id "MSTRG.127023"; transcript_id "MSTRG.127023.47"; exon_number "38";
chr3	StringTie	exon	132705740	132705814	1000	-	.	gene_id "MSTRG.127023"; transcript_id "MSTRG.127023.47"; exon_number "39";
chr3	StringTie	exon	132708101	132708257	1000	-	.	gene_id "MSTRG.127023"; transcript_id "MSTRG.127023.47"; exon_number "40";
chr3	StringTie	exon	132713126	132713286	1000	-	.	gene_id "MSTRG.127023"; transcript_id "MSTRG.127023.47"; exon_number "41";
chr3	StringTie	exon	132715085	132715218	1000	-	.	gene_id "MSTRG.127023"; transcript_id "MSTRG.127023.47"; exon_number "42";
chr3	StringTie	exon	132716757	132718117	1000	-	.	gene_id "MSTRG.127023"; transcript_id "MSTRG.127023.47"; exon_number "43";
chr3	StringTie	exon	132718994	132719144	1000	-	.	gene_id "MSTRG.127023"; transcript_id "MSTRG.127023.47"; exon_number "44";
chr3	StringTie	exon	132719705	132719830	1000	-	.	gene_id "MSTRG.127023"; transcript_id "MSTRG.127023.47"; exon_number "45";
chr3	StringTie	exon	132721963	132722591	1000	-	.	gene_id "MSTRG.127023"; transcript_id "MSTRG.127023.47"; exon_number "46";
chr3	StringTie	transcript	132558097	132660728	1000	-	.	gene_id "MSTRG.127023"; transcript_id "MSTRG.127023.48";
chr3	StringTie	exon	132558097	132559085	1000	-	.	gene_id "MSTRG.127023"; transcript_id "MSTRG.127023.48"; exon_number "1";
chr3	StringTie	exon	132559833	132559942	1000	-	.	gene_id "MSTRG.127023"; transcript_id "MSTRG.127023.48"; exon_number "2";
chr3	StringTie	exon	132561101	132561217	1000	-	.	gene_id "MSTRG.127023"; transcript_id "MSTRG.127023.48"; exon_number "3";
chr3	StringTie	exon	132575856	132575926	1000	-	.	gene_id "MSTRG.127023"; transcript_id "MSTRG.127023.48"; exon_number "4";
chr3	StringTie	exon	132576944	132577015	1000	-	.	gene_id "MSTRG.127023"; transcript_id "MSTRG.127023.48"; exon_number "5";
chr3	StringTie	exon	132578796	132579056	1000	-	.	gene_id "MSTRG.127023"; transcript_id "MSTRG.127023.48"; exon_number "6";
chr3	StringTie	exon	132579492	132579558	1000	-	.	gene_id "MSTRG.127023"; transcript_id "MSTRG.127023.48"; exon_number "7";
chr3	StringTie	exon	132603229	132603327	1000	-	.	gene_id "MSTRG.127023"; transcript_id "MSTRG.127023.48"; exon_number "8";
chr3	StringTie	exon	132605098	132605205	1000	-	.	gene_id "MSTRG.127023"; transcript_id "MSTRG.127023.48"; exon_number "9";
chr3	StringTie	exon	132618634	132618772	1000	-	.	gene_id "MSTRG.127023"; transcript_id "MSTRG.127023.48"; exon_number "10";
chr3	StringTie	exon	132619468	132619542	1000	-	.	gene_id "MSTRG.127023"; transcript_id "MSTRG.127023.48"; exon_number "11";
chr3	StringTie	exon	132626691	132626817	1000	-	.	gene_id "MSTRG.127023"; transcript_id "MSTRG.127023.48"; exon_number "12";
chr3	StringTie	exon	132628340	132628446	1000	-	.	gene_id "MSTRG.127023"; transcript_id "MSTRG.127023.48"; exon_number "13";
chr3	StringTie	exon	132630437	132630558	1000	-	.	gene_id "MSTRG.127023"; transcript_id "MSTRG.127023.48"; exon_number "14";
chr3	StringTie	exon	132631341	132631479	1000	-	.	gene_id "MSTRG.127023"; transcript_id "MSTRG.127023.48"; exon_number "15";
chr3	StringTie	exon	132639492	132639656	1000	-	.	gene_id "MSTRG.127023"; transcript_id "MSTRG.127023.48"; exon_number "16";
chr3	StringTie	exon	132641972	132642133	1000	-	.	gene_id "MSTRG.127023"; transcript_id "MSTRG.127023.48"; exon_number "17";
chr3	StringTie	exon	132642677	132642802	1000	-	.	gene_id "MSTRG.127023"; transcript_id "MSTRG.127023.48"; exon_number "18";
chr3	StringTie	exon	132644797	132644896	1000	-	.	gene_id "MSTRG.127023"; transcript_id "MSTRG.127023.48"; exon_number "19";
chr3	StringTie	exon	132659603	132660728	1000	-	.	gene_id "MSTRG.127023"; transcript_id "MSTRG.127023.48"; exon_number "20";
chr3	StringTie	transcript	132558103	132619592	1000	-	.	gene_id "MSTRG.127023"; transcript_id "MSTRG.127023.49";
chr3	StringTie	exon	132558103	132559085	1000	-	.	gene_id "MSTRG.127023"; transcript_id "MSTRG.127023.49"; exon_number "1";
chr3	StringTie	exon	132559833	132559942	1000	-	.	gene_id "MSTRG.127023"; transcript_id "MSTRG.127023.49"; exon_number "2";
chr3	StringTie	exon	132561101	132561217	1000	-	.	gene_id "MSTRG.127023"; transcript_id "MSTRG.127023.49"; exon_number "3";
chr3	StringTie	exon	132575772	132575926	1000	-	.	gene_id "MSTRG.127023"; transcript_id "MSTRG.127023.49"; exon_number "4";
chr3	StringTie	exon	132576944	132577015	1000	-	.	gene_id "MSTRG.127023"; transcript_id "MSTRG.127023.49"; exon_number "5";
chr3	StringTie	exon	132578796	132579558	1000	-	.	gene_id "MSTRG.127023"; transcript_id "MSTRG.127023.49"; exon_number "6";
chr3	StringTie	exon	132603229	132603327	1000	-	.	gene_id "MSTRG.127023"; transcript_id "MSTRG.127023.49"; exon_number "7";
chr3	StringTie	exon	132605098	132605205	1000	-	.	gene_id "MSTRG.127023"; transcript_id "MSTRG.127023.49"; exon_number "8";
chr3	StringTie	exon	132619468	132619592	1000	-	.	gene_id "MSTRG.127023"; transcript_id "MSTRG.127023.49"; exon_number "9";
chr3	StringTie	transcript	132557063	132722556	1000	-	.	gene_id "MSTRG.127023"; transcript_id "MSTRG.127023.5";
chr3	StringTie	exon	132557063	132559085	1000	-	.	gene_id "MSTRG.127023"; transcript_id "MSTRG.127023.5"; exon_number "1";
chr3	StringTie	exon	132559833	132559942	1000	-	.	gene_id "MSTRG.127023"; transcript_id "MSTRG.127023.5"; exon_number "2";
chr3	StringTie	exon	132561101	132561217	1000	-	.	gene_id "MSTRG.127023"; transcript_id "MSTRG.127023.5"; exon_number "3";
chr3	StringTie	exon	132575772	132575926	1000	-	.	gene_id "MSTRG.127023"; transcript_id "MSTRG.127023.5"; exon_number "4";
chr3	StringTie	exon	132576944	132577015	1000	-	.	gene_id "MSTRG.127023"; transcript_id "MSTRG.127023.5"; exon_number "5";
chr3	StringTie	exon	132578796	132579558	1000	-	.	gene_id "MSTRG.127023"; transcript_id "MSTRG.127023.5"; exon_number "6";
chr3	StringTie	exon	132603229	132603327	1000	-	.	gene_id "MSTRG.127023"; transcript_id "MSTRG.127023.5"; exon_number "7";
chr3	StringTie	exon	132605098	132605205	1000	-	.	gene_id "MSTRG.127023"; transcript_id "MSTRG.127023.5"; exon_number "8";
chr3	StringTie	exon	132618634	132618772	1000	-	.	gene_id "MSTRG.127023"; transcript_id "MSTRG.127023.5"; exon_number "9";
chr3	StringTie	exon	132619468	132619545	1000	-	.	gene_id "MSTRG.127023"; transcript_id "MSTRG.127023.5"; exon_number "10";
chr3	StringTie	exon	132626691	132626817	1000	-	.	gene_id "MSTRG.127023"; transcript_id "MSTRG.127023.5"; exon_number "11";
chr3	StringTie	exon	132628340	132628446	1000	-	.	gene_id "MSTRG.127023"; transcript_id "MSTRG.127023.5"; exon_number "12";
chr3	StringTie	exon	132630437	132630558	1000	-	.	gene_id "MSTRG.127023"; transcript_id "MSTRG.127023.5"; exon_number "13";
chr3	StringTie	exon	132631341	132631479	1000	-	.	gene_id "MSTRG.127023"; transcript_id "MSTRG.127023.5"; exon_number "14";
chr3	StringTie	exon	132639492	132639656	1000	-	.	gene_id "MSTRG.127023"; transcript_id "MSTRG.127023.5"; exon_number "15";
chr3	StringTie	exon	132641972	132642133	1000	-	.	gene_id "MSTRG.127023"; transcript_id "MSTRG.127023.5"; exon_number "16";
chr3	StringTie	exon	132642677	132642802	1000	-	.	gene_id "MSTRG.127023"; transcript_id "MSTRG.127023.5"; exon_number "17";
chr3	StringTie	exon	132644797	132644896	1000	-	.	gene_id "MSTRG.127023"; transcript_id "MSTRG.127023.5"; exon_number "18";
chr3	StringTie	exon	132659603	132660824	1000	-	.	gene_id "MSTRG.127023"; transcript_id "MSTRG.127023.5"; exon_number "19";
chr3	StringTie	exon	132681914	132682090	1000	-	.	gene_id "MSTRG.127023"; transcript_id "MSTRG.127023.5"; exon_number "20";
chr3	StringTie	exon	132682703	132682818	1000	-	.	gene_id "MSTRG.127023"; transcript_id "MSTRG.127023.5"; exon_number "21";
chr3	StringTie	exon	132683399	132683524	1000	-	.	gene_id "MSTRG.127023"; transcript_id "MSTRG.127023.5"; exon_number "22";
chr3	StringTie	exon	132684554	132684794	1000	-	.	gene_id "MSTRG.127023"; transcript_id "MSTRG.127023.5"; exon_number "23";
chr3	StringTie	exon	132686260	132686387	1000	-	.	gene_id "MSTRG.127023"; transcript_id "MSTRG.127023.5"; exon_number "24";
chr3	StringTie	exon	132687151	132687226	1000	-	.	gene_id "MSTRG.127023"; transcript_id "MSTRG.127023.5"; exon_number "25";
chr3	StringTie	exon	132688650	132688891	1000	-	.	gene_id "MSTRG.127023"; transcript_id "MSTRG.127023.5"; exon_number "26";
chr3	StringTie	exon	132689074	132689263	1000	-	.	gene_id "MSTRG.127023"; transcript_id "MSTRG.127023.5"; exon_number "27";
chr3	StringTie	exon	132690528	132690650	1000	-	.	gene_id "MSTRG.127023"; transcript_id "MSTRG.127023.5"; exon_number "28";
chr3	StringTie	exon	132691192	132691286	1000	-	.	gene_id "MSTRG.127023"; transcript_id "MSTRG.127023.5"; exon_number "29";
chr3	StringTie	exon	132692654	132692818	1000	-	.	gene_id "MSTRG.127023"; transcript_id "MSTRG.127023.5"; exon_number "30";
chr3	StringTie	exon	132694827	132694965	1000	-	.	gene_id "MSTRG.127023"; transcript_id "MSTRG.127023.5"; exon_number "31";
chr3	StringTie	exon	132696731	132696813	1000	-	.	gene_id "MSTRG.127023"; transcript_id "MSTRG.127023.5"; exon_number "32";
chr3	StringTie	exon	132697260	132697362	1000	-	.	gene_id "MSTRG.127023"; transcript_id "MSTRG.127023.5"; exon_number "33";
chr3	StringTie	exon	132699353	132699450	1000	-	.	gene_id "MSTRG.127023"; transcript_id "MSTRG.127023.5"; exon_number "34";
chr3	StringTie	exon	132699918	132700061	1000	-	.	gene_id "MSTRG.127023"; transcript_id "MSTRG.127023.5"; exon_number "35";
chr3	StringTie	exon	132700334	132700448	1000	-	.	gene_id "MSTRG.127023"; transcript_id "MSTRG.127023.5"; exon_number "36";
chr3	StringTie	exon	132701430	132701533	1000	-	.	gene_id "MSTRG.127023"; transcript_id "MSTRG.127023.5"; exon_number "37";
chr3	StringTie	exon	132704198	132704371	1000	-	.	gene_id "MSTRG.127023"; transcript_id "MSTRG.127023.5"; exon_number "38";
chr3	StringTie	exon	132705740	132705814	1000	-	.	gene_id "MSTRG.127023"; transcript_id "MSTRG.127023.5"; exon_number "39";
chr3	StringTie	exon	132708101	132708257	1000	-	.	gene_id "MSTRG.127023"; transcript_id "MSTRG.127023.5"; exon_number "40";
chr3	StringTie	exon	132713126	132713286	1000	-	.	gene_id "MSTRG.127023"; transcript_id "MSTRG.127023.5"; exon_number "41";
chr3	StringTie	exon	132715085	132715218	1000	-	.	gene_id "MSTRG.127023"; transcript_id "MSTRG.127023.5"; exon_number "42";
chr3	StringTie	exon	132716757	132716909	1000	-	.	gene_id "MSTRG.127023"; transcript_id "MSTRG.127023.5"; exon_number "43";
chr3	StringTie	exon	132718994	132719144	1000	-	.	gene_id "MSTRG.127023"; transcript_id "MSTRG.127023.5"; exon_number "44";
chr3	StringTie	exon	132719705	132719830	1000	-	.	gene_id "MSTRG.127023"; transcript_id "MSTRG.127023.5"; exon_number "45";
chr3	StringTie	exon	132721963	132722556	1000	-	.	gene_id "MSTRG.127023"; transcript_id "MSTRG.127023.5"; exon_number "46";
chr3	StringTie	transcript	132558103	132660728	1000	-	.	gene_id "MSTRG.127023"; transcript_id "MSTRG.127023.50";
chr3	StringTie	exon	132558103	132559053	1000	-	.	gene_id "MSTRG.127023"; transcript_id "MSTRG.127023.50"; exon_number "1";
chr3	StringTie	exon	132559833	132559942	1000	-	.	gene_id "MSTRG.127023"; transcript_id "MSTRG.127023.50"; exon_number "2";
chr3	StringTie	exon	132561101	132561217	1000	-	.	gene_id "MSTRG.127023"; transcript_id "MSTRG.127023.50"; exon_number "3";
chr3	StringTie	exon	132575772	132575926	1000	-	.	gene_id "MSTRG.127023"; transcript_id "MSTRG.127023.50"; exon_number "4";
chr3	StringTie	exon	132576944	132577015	1000	-	.	gene_id "MSTRG.127023"; transcript_id "MSTRG.127023.50"; exon_number "5";
chr3	StringTie	exon	132578796	132579056	1000	-	.	gene_id "MSTRG.127023"; transcript_id "MSTRG.127023.50"; exon_number "6";
chr3	StringTie	exon	132579492	132579558	1000	-	.	gene_id "MSTRG.127023"; transcript_id "MSTRG.127023.50"; exon_number "7";
chr3	StringTie	exon	132603229	132603327	1000	-	.	gene_id "MSTRG.127023"; transcript_id "MSTRG.127023.50"; exon_number "8";
chr3	StringTie	exon	132605098	132605205	1000	-	.	gene_id "MSTRG.127023"; transcript_id "MSTRG.127023.50"; exon_number "9";
chr3	StringTie	exon	132618634	132618772	1000	-	.	gene_id "MSTRG.127023"; transcript_id "MSTRG.127023.50"; exon_number "10";
chr3	StringTie	exon	132619468	132619542	1000	-	.	gene_id "MSTRG.127023"; transcript_id "MSTRG.127023.50"; exon_number "11";
chr3	StringTie	exon	132626691	132626817	1000	-	.	gene_id "MSTRG.127023"; transcript_id "MSTRG.127023.50"; exon_number "12";
chr3	StringTie	exon	132628340	132628446	1000	-	.	gene_id "MSTRG.127023"; transcript_id "MSTRG.127023.50"; exon_number "13";
chr3	StringTie	exon	132630437	132630558	1000	-	.	gene_id "MSTRG.127023"; transcript_id "MSTRG.127023.50"; exon_number "14";
chr3	StringTie	exon	132631341	132631479	1000	-	.	gene_id "MSTRG.127023"; transcript_id "MSTRG.127023.50"; exon_number "15";
chr3	StringTie	exon	132639492	132639656	1000	-	.	gene_id "MSTRG.127023"; transcript_id "MSTRG.127023.50"; exon_number "16";
chr3	StringTie	exon	132641972	132642133	1000	-	.	gene_id "MSTRG.127023"; transcript_id "MSTRG.127023.50"; exon_number "17";
chr3	StringTie	exon	132642677	132642802	1000	-	.	gene_id "MSTRG.127023"; transcript_id "MSTRG.127023.50"; exon_number "18";
chr3	StringTie	exon	132644797	132644896	1000	-	.	gene_id "MSTRG.127023"; transcript_id "MSTRG.127023.50"; exon_number "19";
chr3	StringTie	exon	132659603	132660728	1000	-	.	gene_id "MSTRG.127023"; transcript_id "MSTRG.127023.50"; exon_number "20";
chr3	StringTie	transcript	132558104	132660723	1000	-	.	gene_id "MSTRG.127023"; transcript_id "MSTRG.127023.51";
chr3	StringTie	exon	132558104	132559085	1000	-	.	gene_id "MSTRG.127023"; transcript_id "MSTRG.127023.51"; exon_number "1";
chr3	StringTie	exon	132559833	132559942	1000	-	.	gene_id "MSTRG.127023"; transcript_id "MSTRG.127023.51"; exon_number "2";
chr3	StringTie	exon	132561101	132561217	1000	-	.	gene_id "MSTRG.127023"; transcript_id "MSTRG.127023.51"; exon_number "3";
chr3	StringTie	exon	132575772	132575926	1000	-	.	gene_id "MSTRG.127023"; transcript_id "MSTRG.127023.51"; exon_number "4";
chr3	StringTie	exon	132576944	132577015	1000	-	.	gene_id "MSTRG.127023"; transcript_id "MSTRG.127023.51"; exon_number "5";
chr3	StringTie	exon	132578796	132578881	1000	-	.	gene_id "MSTRG.127023"; transcript_id "MSTRG.127023.51"; exon_number "6";
chr3	StringTie	exon	132579029	132579558	1000	-	.	gene_id "MSTRG.127023"; transcript_id "MSTRG.127023.51"; exon_number "7";
chr3	StringTie	exon	132603229	132603327	1000	-	.	gene_id "MSTRG.127023"; transcript_id "MSTRG.127023.51"; exon_number "8";
chr3	StringTie	exon	132605098	132605205	1000	-	.	gene_id "MSTRG.127023"; transcript_id "MSTRG.127023.51"; exon_number "9";
chr3	StringTie	exon	132618634	132618772	1000	-	.	gene_id "MSTRG.127023"; transcript_id "MSTRG.127023.51"; exon_number "10";
chr3	StringTie	exon	132619468	132619545	1000	-	.	gene_id "MSTRG.127023"; transcript_id "MSTRG.127023.51"; exon_number "11";
chr3	StringTie	exon	132626691	132626817	1000	-	.	gene_id "MSTRG.127023"; transcript_id "MSTRG.127023.51"; exon_number "12";
chr3	StringTie	exon	132628340	132628446	1000	-	.	gene_id "MSTRG.127023"; transcript_id "MSTRG.127023.51"; exon_number "13";
chr3	StringTie	exon	132630437	132630558	1000	-	.	gene_id "MSTRG.127023"; transcript_id "MSTRG.127023.51"; exon_number "14";
chr3	StringTie	exon	132631341	132631479	1000	-	.	gene_id "MSTRG.127023"; transcript_id "MSTRG.127023.51"; exon_number "15";
chr3	StringTie	exon	132639492	132639656	1000	-	.	gene_id "MSTRG.127023"; transcript_id "MSTRG.127023.51"; exon_number "16";
chr3	StringTie	exon	132641972	132642133	1000	-	.	gene_id "MSTRG.127023"; transcript_id "MSTRG.127023.51"; exon_number "17";
chr3	StringTie	exon	132642677	132642802	1000	-	.	gene_id "MSTRG.127023"; transcript_id "MSTRG.127023.51"; exon_number "18";
chr3	StringTie	exon	132644797	132644891	1000	-	.	gene_id "MSTRG.127023"; transcript_id "MSTRG.127023.51"; exon_number "19";
chr3	StringTie	exon	132659603	132660723	1000	-	.	gene_id "MSTRG.127023"; transcript_id "MSTRG.127023.51"; exon_number "20";
chr3	StringTie	transcript	132558117	132660694	1000	-	.	gene_id "MSTRG.127023"; transcript_id "MSTRG.127023.52";
chr3	StringTie	exon	132558117	132559085	1000	-	.	gene_id "MSTRG.127023"; transcript_id "MSTRG.127023.52"; exon_number "1";
chr3	StringTie	exon	132559833	132559942	1000	-	.	gene_id "MSTRG.127023"; transcript_id "MSTRG.127023.52"; exon_number "2";
chr3	StringTie	exon	132561101	132561217	1000	-	.	gene_id "MSTRG.127023"; transcript_id "MSTRG.127023.52"; exon_number "3";
chr3	StringTie	exon	132575772	132575926	1000	-	.	gene_id "MSTRG.127023"; transcript_id "MSTRG.127023.52"; exon_number "4";
chr3	StringTie	exon	132576944	132577015	1000	-	.	gene_id "MSTRG.127023"; transcript_id "MSTRG.127023.52"; exon_number "5";
chr3	StringTie	exon	132578796	132579558	1000	-	.	gene_id "MSTRG.127023"; transcript_id "MSTRG.127023.52"; exon_number "6";
chr3	StringTie	exon	132603229	132603327	1000	-	.	gene_id "MSTRG.127023"; transcript_id "MSTRG.127023.52"; exon_number "7";
chr3	StringTie	exon	132605098	132605205	1000	-	.	gene_id "MSTRG.127023"; transcript_id "MSTRG.127023.52"; exon_number "8";
chr3	StringTie	exon	132606865	132607025	1000	-	.	gene_id "MSTRG.127023"; transcript_id "MSTRG.127023.52"; exon_number "9";
chr3	StringTie	exon	132618634	132618772	1000	-	.	gene_id "MSTRG.127023"; transcript_id "MSTRG.127023.52"; exon_number "10";
chr3	StringTie	exon	132619468	132619545	1000	-	.	gene_id "MSTRG.127023"; transcript_id "MSTRG.127023.52"; exon_number "11";
chr3	StringTie	exon	132626691	132626817	1000	-	.	gene_id "MSTRG.127023"; transcript_id "MSTRG.127023.52"; exon_number "12";
chr3	StringTie	exon	132628340	132628446	1000	-	.	gene_id "MSTRG.127023"; transcript_id "MSTRG.127023.52"; exon_number "13";
chr3	StringTie	exon	132630437	132630558	1000	-	.	gene_id "MSTRG.127023"; transcript_id "MSTRG.127023.52"; exon_number "14";
chr3	StringTie	exon	132631341	132631479	1000	-	.	gene_id "MSTRG.127023"; transcript_id "MSTRG.127023.52"; exon_number "15";
chr3	StringTie	exon	132639492	132639656	1000	-	.	gene_id "MSTRG.127023"; transcript_id "MSTRG.127023.52"; exon_number "16";
chr3	StringTie	exon	132641972	132642133	1000	-	.	gene_id "MSTRG.127023"; transcript_id "MSTRG.127023.52"; exon_number "17";
chr3	StringTie	exon	132642677	132642802	1000	-	.	gene_id "MSTRG.127023"; transcript_id "MSTRG.127023.52"; exon_number "18";
chr3	StringTie	exon	132644797	132644891	1000	-	.	gene_id "MSTRG.127023"; transcript_id "MSTRG.127023.52"; exon_number "19";
chr3	StringTie	exon	132659603	132660694	1000	-	.	gene_id "MSTRG.127023"; transcript_id "MSTRG.127023.52"; exon_number "20";
chr3	StringTie	transcript	132558118	132583947	1000	-	.	gene_id "MSTRG.127023"; transcript_id "MSTRG.127023.53";
chr3	StringTie	exon	132558118	132559085	1000	-	.	gene_id "MSTRG.127023"; transcript_id "MSTRG.127023.53"; exon_number "1";
chr3	StringTie	exon	132559833	132559942	1000	-	.	gene_id "MSTRG.127023"; transcript_id "MSTRG.127023.53"; exon_number "2";
chr3	StringTie	exon	132561101	132561217	1000	-	.	gene_id "MSTRG.127023"; transcript_id "MSTRG.127023.53"; exon_number "3";
chr3	StringTie	exon	132575772	132575926	1000	-	.	gene_id "MSTRG.127023"; transcript_id "MSTRG.127023.53"; exon_number "4";
chr3	StringTie	exon	132576944	132577015	1000	-	.	gene_id "MSTRG.127023"; transcript_id "MSTRG.127023.53"; exon_number "5";
chr3	StringTie	exon	132578796	132579558	1000	-	.	gene_id "MSTRG.127023"; transcript_id "MSTRG.127023.53"; exon_number "6";
chr3	StringTie	exon	132583809	132583947	1000	-	.	gene_id "MSTRG.127023"; transcript_id "MSTRG.127023.53"; exon_number "7";
chr3	StringTie	transcript	132558120	132660726	1000	-	.	gene_id "MSTRG.127023"; transcript_id "MSTRG.127023.54";
chr3	StringTie	exon	132558120	132559085	1000	-	.	gene_id "MSTRG.127023"; transcript_id "MSTRG.127023.54"; exon_number "1";
chr3	StringTie	exon	132559833	132559942	1000	-	.	gene_id "MSTRG.127023"; transcript_id "MSTRG.127023.54"; exon_number "2";
chr3	StringTie	exon	132561101	132561217	1000	-	.	gene_id "MSTRG.127023"; transcript_id "MSTRG.127023.54"; exon_number "3";
chr3	StringTie	exon	132575772	132575926	1000	-	.	gene_id "MSTRG.127023"; transcript_id "MSTRG.127023.54"; exon_number "4";
chr3	StringTie	exon	132576944	132577015	1000	-	.	gene_id "MSTRG.127023"; transcript_id "MSTRG.127023.54"; exon_number "5";
chr3	StringTie	exon	132578796	132579558	1000	-	.	gene_id "MSTRG.127023"; transcript_id "MSTRG.127023.54"; exon_number "6";
chr3	StringTie	exon	132603229	132603327	1000	-	.	gene_id "MSTRG.127023"; transcript_id "MSTRG.127023.54"; exon_number "7";
chr3	StringTie	exon	132605098	132605205	1000	-	.	gene_id "MSTRG.127023"; transcript_id "MSTRG.127023.54"; exon_number "8";
chr3	StringTie	exon	132606865	132607025	1000	-	.	gene_id "MSTRG.127023"; transcript_id "MSTRG.127023.54"; exon_number "9";
chr3	StringTie	exon	132618634	132618772	1000	-	.	gene_id "MSTRG.127023"; transcript_id "MSTRG.127023.54"; exon_number "10";
chr3	StringTie	exon	132619468	132619545	1000	-	.	gene_id "MSTRG.127023"; transcript_id "MSTRG.127023.54"; exon_number "11";
chr3	StringTie	exon	132621132	132621292	1000	-	.	gene_id "MSTRG.127023"; transcript_id "MSTRG.127023.54"; exon_number "12";
chr3	StringTie	exon	132626691	132626817	1000	-	.	gene_id "MSTRG.127023"; transcript_id "MSTRG.127023.54"; exon_number "13";
chr3	StringTie	exon	132628340	132628446	1000	-	.	gene_id "MSTRG.127023"; transcript_id "MSTRG.127023.54"; exon_number "14";
chr3	StringTie	exon	132630437	132630558	1000	-	.	gene_id "MSTRG.127023"; transcript_id "MSTRG.127023.54"; exon_number "15";
chr3	StringTie	exon	132631341	132631479	1000	-	.	gene_id "MSTRG.127023"; transcript_id "MSTRG.127023.54"; exon_number "16";
chr3	StringTie	exon	132639492	132639656	1000	-	.	gene_id "MSTRG.127023"; transcript_id "MSTRG.127023.54"; exon_number "17";
chr3	StringTie	exon	132641972	132642133	1000	-	.	gene_id "MSTRG.127023"; transcript_id "MSTRG.127023.54"; exon_number "18";
chr3	StringTie	exon	132642677	132642802	1000	-	.	gene_id "MSTRG.127023"; transcript_id "MSTRG.127023.54"; exon_number "19";
chr3	StringTie	exon	132644797	132644891	1000	-	.	gene_id "MSTRG.127023"; transcript_id "MSTRG.127023.54"; exon_number "20";
chr3	StringTie	exon	132659603	132660726	1000	-	.	gene_id "MSTRG.127023"; transcript_id "MSTRG.127023.54"; exon_number "21";
chr3	StringTie	transcript	132558127	132627150	1000	-	.	gene_id "MSTRG.127023"; transcript_id "MSTRG.127023.55";
chr3	StringTie	exon	132558127	132559085	1000	-	.	gene_id "MSTRG.127023"; transcript_id "MSTRG.127023.55"; exon_number "1";
chr3	StringTie	exon	132559833	132559942	1000	-	.	gene_id "MSTRG.127023"; transcript_id "MSTRG.127023.55"; exon_number "2";
chr3	StringTie	exon	132561101	132561217	1000	-	.	gene_id "MSTRG.127023"; transcript_id "MSTRG.127023.55"; exon_number "3";
chr3	StringTie	exon	132575772	132575926	1000	-	.	gene_id "MSTRG.127023"; transcript_id "MSTRG.127023.55"; exon_number "4";
chr3	StringTie	exon	132576944	132577015	1000	-	.	gene_id "MSTRG.127023"; transcript_id "MSTRG.127023.55"; exon_number "5";
chr3	StringTie	exon	132578796	132578881	1000	-	.	gene_id "MSTRG.127023"; transcript_id "MSTRG.127023.55"; exon_number "6";
chr3	StringTie	exon	132579492	132579558	1000	-	.	gene_id "MSTRG.127023"; transcript_id "MSTRG.127023.55"; exon_number "7";
chr3	StringTie	exon	132603229	132603327	1000	-	.	gene_id "MSTRG.127023"; transcript_id "MSTRG.127023.55"; exon_number "8";
chr3	StringTie	exon	132605098	132605205	1000	-	.	gene_id "MSTRG.127023"; transcript_id "MSTRG.127023.55"; exon_number "9";
chr3	StringTie	exon	132618634	132618772	1000	-	.	gene_id "MSTRG.127023"; transcript_id "MSTRG.127023.55"; exon_number "10";
chr3	StringTie	exon	132619468	132619542	1000	-	.	gene_id "MSTRG.127023"; transcript_id "MSTRG.127023.55"; exon_number "11";
chr3	StringTie	exon	132626691	132626817	1000	-	.	gene_id "MSTRG.127023"; transcript_id "MSTRG.127023.55"; exon_number "12";
chr3	StringTie	exon	132627062	132627150	1000	-	.	gene_id "MSTRG.127023"; transcript_id "MSTRG.127023.55"; exon_number "13";
chr3	StringTie	transcript	132558131	132722541	1000	-	.	gene_id "MSTRG.127023"; transcript_id "MSTRG.127023.56";
chr3	StringTie	exon	132558131	132559085	1000	-	.	gene_id "MSTRG.127023"; transcript_id "MSTRG.127023.56"; exon_number "1";
chr3	StringTie	exon	132559833	132559942	1000	-	.	gene_id "MSTRG.127023"; transcript_id "MSTRG.127023.56"; exon_number "2";
chr3	StringTie	exon	132561101	132561217	1000	-	.	gene_id "MSTRG.127023"; transcript_id "MSTRG.127023.56"; exon_number "3";
chr3	StringTie	exon	132575772	132575926	1000	-	.	gene_id "MSTRG.127023"; transcript_id "MSTRG.127023.56"; exon_number "4";
chr3	StringTie	exon	132576944	132577015	1000	-	.	gene_id "MSTRG.127023"; transcript_id "MSTRG.127023.56"; exon_number "5";
chr3	StringTie	exon	132578796	132579558	1000	-	.	gene_id "MSTRG.127023"; transcript_id "MSTRG.127023.56"; exon_number "6";
chr3	StringTie	exon	132603229	132603327	1000	-	.	gene_id "MSTRG.127023"; transcript_id "MSTRG.127023.56"; exon_number "7";
chr3	StringTie	exon	132605098	132605205	1000	-	.	gene_id "MSTRG.127023"; transcript_id "MSTRG.127023.56"; exon_number "8";
chr3	StringTie	exon	132618634	132618772	1000	-	.	gene_id "MSTRG.127023"; transcript_id "MSTRG.127023.56"; exon_number "9";
chr3	StringTie	exon	132619468	132619545	1000	-	.	gene_id "MSTRG.127023"; transcript_id "MSTRG.127023.56"; exon_number "10";
chr3	StringTie	exon	132626691	132626817	1000	-	.	gene_id "MSTRG.127023"; transcript_id "MSTRG.127023.56"; exon_number "11";
chr3	StringTie	exon	132628340	132628446	1000	-	.	gene_id "MSTRG.127023"; transcript_id "MSTRG.127023.56"; exon_number "12";
chr3	StringTie	exon	132630437	132630558	1000	-	.	gene_id "MSTRG.127023"; transcript_id "MSTRG.127023.56"; exon_number "13";
chr3	StringTie	exon	132631341	132631479	1000	-	.	gene_id "MSTRG.127023"; transcript_id "MSTRG.127023.56"; exon_number "14";
chr3	StringTie	exon	132639492	132639656	1000	-	.	gene_id "MSTRG.127023"; transcript_id "MSTRG.127023.56"; exon_number "15";
chr3	StringTie	exon	132641972	132642133	1000	-	.	gene_id "MSTRG.127023"; transcript_id "MSTRG.127023.56"; exon_number "16";
chr3	StringTie	exon	132642677	132642802	1000	-	.	gene_id "MSTRG.127023"; transcript_id "MSTRG.127023.56"; exon_number "17";
chr3	StringTie	exon	132644797	132644896	1000	-	.	gene_id "MSTRG.127023"; transcript_id "MSTRG.127023.56"; exon_number "18";
chr3	StringTie	exon	132659603	132660824	1000	-	.	gene_id "MSTRG.127023"; transcript_id "MSTRG.127023.56"; exon_number "19";
chr3	StringTie	exon	132681914	132682090	1000	-	.	gene_id "MSTRG.127023"; transcript_id "MSTRG.127023.56"; exon_number "20";
chr3	StringTie	exon	132682703	132682818	1000	-	.	gene_id "MSTRG.127023"; transcript_id "MSTRG.127023.56"; exon_number "21";
chr3	StringTie	exon	132683399	132683524	1000	-	.	gene_id "MSTRG.127023"; transcript_id "MSTRG.127023.56"; exon_number "22";
chr3	StringTie	exon	132684554	132684794	1000	-	.	gene_id "MSTRG.127023"; transcript_id "MSTRG.127023.56"; exon_number "23";
chr3	StringTie	exon	132686260	132686387	1000	-	.	gene_id "MSTRG.127023"; transcript_id "MSTRG.127023.56"; exon_number "24";
chr3	StringTie	exon	132687151	132687226	1000	-	.	gene_id "MSTRG.127023"; transcript_id "MSTRG.127023.56"; exon_number "25";
chr3	StringTie	exon	132688650	132688891	1000	-	.	gene_id "MSTRG.127023"; transcript_id "MSTRG.127023.56"; exon_number "26";
chr3	StringTie	exon	132689074	132689263	1000	-	.	gene_id "MSTRG.127023"; transcript_id "MSTRG.127023.56"; exon_number "27";
chr3	StringTie	exon	132690528	132690650	1000	-	.	gene_id "MSTRG.127023"; transcript_id "MSTRG.127023.56"; exon_number "28";
chr3	StringTie	exon	132691192	132691286	1000	-	.	gene_id "MSTRG.127023"; transcript_id "MSTRG.127023.56"; exon_number "29";
chr3	StringTie	exon	132692654	132692818	1000	-	.	gene_id "MSTRG.127023"; transcript_id "MSTRG.127023.56"; exon_number "30";
chr3	StringTie	exon	132694827	132694965	1000	-	.	gene_id "MSTRG.127023"; transcript_id "MSTRG.127023.56"; exon_number "31";
chr3	StringTie	exon	132697260	132697362	1000	-	.	gene_id "MSTRG.127023"; transcript_id "MSTRG.127023.56"; exon_number "32";
chr3	StringTie	exon	132699918	132700061	1000	-	.	gene_id "MSTRG.127023"; transcript_id "MSTRG.127023.56"; exon_number "33";
chr3	StringTie	exon	132700334	132700448	1000	-	.	gene_id "MSTRG.127023"; transcript_id "MSTRG.127023.56"; exon_number "34";
chr3	StringTie	exon	132701430	132701533	1000	-	.	gene_id "MSTRG.127023"; transcript_id "MSTRG.127023.56"; exon_number "35";
chr3	StringTie	exon	132704198	132704371	1000	-	.	gene_id "MSTRG.127023"; transcript_id "MSTRG.127023.56"; exon_number "36";
chr3	StringTie	exon	132705740	132705814	1000	-	.	gene_id "MSTRG.127023"; transcript_id "MSTRG.127023.56"; exon_number "37";
chr3	StringTie	exon	132708101	132708257	1000	-	.	gene_id "MSTRG.127023"; transcript_id "MSTRG.127023.56"; exon_number "38";
chr3	StringTie	exon	132713126	132713286	1000	-	.	gene_id "MSTRG.127023"; transcript_id "MSTRG.127023.56"; exon_number "39";
chr3	StringTie	exon	132715085	132715218	1000	-	.	gene_id "MSTRG.127023"; transcript_id "MSTRG.127023.56"; exon_number "40";
chr3	StringTie	exon	132716757	132719144	1000	-	.	gene_id "MSTRG.127023"; transcript_id "MSTRG.127023.56"; exon_number "41";
chr3	StringTie	exon	132719705	132719830	1000	-	.	gene_id "MSTRG.127023"; transcript_id "MSTRG.127023.56"; exon_number "42";
chr3	StringTie	exon	132721963	132722541	1000	-	.	gene_id "MSTRG.127023"; transcript_id "MSTRG.127023.56"; exon_number "43";
chr3	StringTie	transcript	132558135	132628575	1000	-	.	gene_id "MSTRG.127023"; transcript_id "MSTRG.127023.57";
chr3	StringTie	exon	132558135	132559085	1000	-	.	gene_id "MSTRG.127023"; transcript_id "MSTRG.127023.57"; exon_number "1";
chr3	StringTie	exon	132559833	132559942	1000	-	.	gene_id "MSTRG.127023"; transcript_id "MSTRG.127023.57"; exon_number "2";
chr3	StringTie	exon	132561101	132561217	1000	-	.	gene_id "MSTRG.127023"; transcript_id "MSTRG.127023.57"; exon_number "3";
chr3	StringTie	exon	132575772	132575926	1000	-	.	gene_id "MSTRG.127023"; transcript_id "MSTRG.127023.57"; exon_number "4";
chr3	StringTie	exon	132576944	132577015	1000	-	.	gene_id "MSTRG.127023"; transcript_id "MSTRG.127023.57"; exon_number "5";
chr3	StringTie	exon	132578796	132579558	1000	-	.	gene_id "MSTRG.127023"; transcript_id "MSTRG.127023.57"; exon_number "6";
chr3	StringTie	exon	132603229	132603327	1000	-	.	gene_id "MSTRG.127023"; transcript_id "MSTRG.127023.57"; exon_number "7";
chr3	StringTie	exon	132605098	132605205	1000	-	.	gene_id "MSTRG.127023"; transcript_id "MSTRG.127023.57"; exon_number "8";
chr3	StringTie	exon	132606867	132607025	1000	-	.	gene_id "MSTRG.127023"; transcript_id "MSTRG.127023.57"; exon_number "9";
chr3	StringTie	exon	132618634	132618772	1000	-	.	gene_id "MSTRG.127023"; transcript_id "MSTRG.127023.57"; exon_number "10";
chr3	StringTie	exon	132619468	132619545	1000	-	.	gene_id "MSTRG.127023"; transcript_id "MSTRG.127023.57"; exon_number "11";
chr3	StringTie	exon	132626691	132626817	1000	-	.	gene_id "MSTRG.127023"; transcript_id "MSTRG.127023.57"; exon_number "12";
chr3	StringTie	exon	132628340	132628446	1000	-	.	gene_id "MSTRG.127023"; transcript_id "MSTRG.127023.57"; exon_number "13";
chr3	StringTie	exon	132628547	132628575	1000	-	.	gene_id "MSTRG.127023"; transcript_id "MSTRG.127023.57"; exon_number "14";
chr3	StringTie	transcript	132558138	132638323	1000	-	.	gene_id "MSTRG.127023"; transcript_id "MSTRG.127023.58";
chr3	StringTie	exon	132558138	132559085	1000	-	.	gene_id "MSTRG.127023"; transcript_id "MSTRG.127023.58"; exon_number "1";
chr3	StringTie	exon	132559833	132559942	1000	-	.	gene_id "MSTRG.127023"; transcript_id "MSTRG.127023.58"; exon_number "2";
chr3	StringTie	exon	132561101	132561217	1000	-	.	gene_id "MSTRG.127023"; transcript_id "MSTRG.127023.58"; exon_number "3";
chr3	StringTie	exon	132575772	132575926	1000	-	.	gene_id "MSTRG.127023"; transcript_id "MSTRG.127023.58"; exon_number "4";
chr3	StringTie	exon	132576944	132577015	1000	-	.	gene_id "MSTRG.127023"; transcript_id "MSTRG.127023.58"; exon_number "5";
chr3	StringTie	exon	132578796	132579558	1000	-	.	gene_id "MSTRG.127023"; transcript_id "MSTRG.127023.58"; exon_number "6";
chr3	StringTie	exon	132603229	132603327	1000	-	.	gene_id "MSTRG.127023"; transcript_id "MSTRG.127023.58"; exon_number "7";
chr3	StringTie	exon	132605098	132605205	1000	-	.	gene_id "MSTRG.127023"; transcript_id "MSTRG.127023.58"; exon_number "8";
chr3	StringTie	exon	132618634	132618772	1000	-	.	gene_id "MSTRG.127023"; transcript_id "MSTRG.127023.58"; exon_number "9";
chr3	StringTie	exon	132619468	132619545	1000	-	.	gene_id "MSTRG.127023"; transcript_id "MSTRG.127023.58"; exon_number "10";
chr3	StringTie	exon	132626691	132626817	1000	-	.	gene_id "MSTRG.127023"; transcript_id "MSTRG.127023.58"; exon_number "11";
chr3	StringTie	exon	132628340	132628446	1000	-	.	gene_id "MSTRG.127023"; transcript_id "MSTRG.127023.58"; exon_number "12";
chr3	StringTie	exon	132630437	132630558	1000	-	.	gene_id "MSTRG.127023"; transcript_id "MSTRG.127023.58"; exon_number "13";
chr3	StringTie	exon	132631341	132631479	1000	-	.	gene_id "MSTRG.127023"; transcript_id "MSTRG.127023.58"; exon_number "14";
chr3	StringTie	exon	132638125	132638323	1000	-	.	gene_id "MSTRG.127023"; transcript_id "MSTRG.127023.58"; exon_number "15";
chr3	StringTie	transcript	132558138	132660726	1000	-	.	gene_id "MSTRG.127023"; transcript_id "MSTRG.127023.59";
chr3	StringTie	exon	132558138	132559085	1000	-	.	gene_id "MSTRG.127023"; transcript_id "MSTRG.127023.59"; exon_number "1";
chr3	StringTie	exon	132559833	132559942	1000	-	.	gene_id "MSTRG.127023"; transcript_id "MSTRG.127023.59"; exon_number "2";
chr3	StringTie	exon	132561101	132561214	1000	-	.	gene_id "MSTRG.127023"; transcript_id "MSTRG.127023.59"; exon_number "3";
chr3	StringTie	exon	132575772	132575926	1000	-	.	gene_id "MSTRG.127023"; transcript_id "MSTRG.127023.59"; exon_number "4";
chr3	StringTie	exon	132576944	132577015	1000	-	.	gene_id "MSTRG.127023"; transcript_id "MSTRG.127023.59"; exon_number "5";
chr3	StringTie	exon	132578796	132579558	1000	-	.	gene_id "MSTRG.127023"; transcript_id "MSTRG.127023.59"; exon_number "6";
chr3	StringTie	exon	132603229	132603327	1000	-	.	gene_id "MSTRG.127023"; transcript_id "MSTRG.127023.59"; exon_number "7";
chr3	StringTie	exon	132605098	132605205	1000	-	.	gene_id "MSTRG.127023"; transcript_id "MSTRG.127023.59"; exon_number "8";
chr3	StringTie	exon	132618634	132618772	1000	-	.	gene_id "MSTRG.127023"; transcript_id "MSTRG.127023.59"; exon_number "9";
chr3	StringTie	exon	132619468	132619542	1000	-	.	gene_id "MSTRG.127023"; transcript_id "MSTRG.127023.59"; exon_number "10";
chr3	StringTie	exon	132626691	132626817	1000	-	.	gene_id "MSTRG.127023"; transcript_id "MSTRG.127023.59"; exon_number "11";
chr3	StringTie	exon	132628340	132628446	1000	-	.	gene_id "MSTRG.127023"; transcript_id "MSTRG.127023.59"; exon_number "12";
chr3	StringTie	exon	132630437	132630558	1000	-	.	gene_id "MSTRG.127023"; transcript_id "MSTRG.127023.59"; exon_number "13";
chr3	StringTie	exon	132631341	132631479	1000	-	.	gene_id "MSTRG.127023"; transcript_id "MSTRG.127023.59"; exon_number "14";
chr3	StringTie	exon	132639492	132639656	1000	-	.	gene_id "MSTRG.127023"; transcript_id "MSTRG.127023.59"; exon_number "15";
chr3	StringTie	exon	132641972	132642133	1000	-	.	gene_id "MSTRG.127023"; transcript_id "MSTRG.127023.59"; exon_number "16";
chr3	StringTie	exon	132642677	132642802	1000	-	.	gene_id "MSTRG.127023"; transcript_id "MSTRG.127023.59"; exon_number "17";
chr3	StringTie	exon	132644797	132644896	1000	-	.	gene_id "MSTRG.127023"; transcript_id "MSTRG.127023.59"; exon_number "18";
chr3	StringTie	exon	132659603	132660726	1000	-	.	gene_id "MSTRG.127023"; transcript_id "MSTRG.127023.59"; exon_number "19";
chr3	StringTie	transcript	132557075	132660749	1000	-	.	gene_id "MSTRG.127023"; transcript_id "MSTRG.127023.6";
chr3	StringTie	exon	132557075	132559085	1000	-	.	gene_id "MSTRG.127023"; transcript_id "MSTRG.127023.6"; exon_number "1";
chr3	StringTie	exon	132559833	132559942	1000	-	.	gene_id "MSTRG.127023"; transcript_id "MSTRG.127023.6"; exon_number "2";
chr3	StringTie	exon	132561101	132561217	1000	-	.	gene_id "MSTRG.127023"; transcript_id "MSTRG.127023.6"; exon_number "3";
chr3	StringTie	exon	132575772	132575926	1000	-	.	gene_id "MSTRG.127023"; transcript_id "MSTRG.127023.6"; exon_number "4";
chr3	StringTie	exon	132576944	132577015	1000	-	.	gene_id "MSTRG.127023"; transcript_id "MSTRG.127023.6"; exon_number "5";
chr3	StringTie	exon	132578796	132578881	1000	-	.	gene_id "MSTRG.127023"; transcript_id "MSTRG.127023.6"; exon_number "6";
chr3	StringTie	exon	132579492	132579558	1000	-	.	gene_id "MSTRG.127023"; transcript_id "MSTRG.127023.6"; exon_number "7";
chr3	StringTie	exon	132603229	132603327	1000	-	.	gene_id "MSTRG.127023"; transcript_id "MSTRG.127023.6"; exon_number "8";
chr3	StringTie	exon	132605098	132605205	1000	-	.	gene_id "MSTRG.127023"; transcript_id "MSTRG.127023.6"; exon_number "9";
chr3	StringTie	exon	132618634	132618772	1000	-	.	gene_id "MSTRG.127023"; transcript_id "MSTRG.127023.6"; exon_number "10";
chr3	StringTie	exon	132619468	132619542	1000	-	.	gene_id "MSTRG.127023"; transcript_id "MSTRG.127023.6"; exon_number "11";
chr3	StringTie	exon	132626691	132626817	1000	-	.	gene_id "MSTRG.127023"; transcript_id "MSTRG.127023.6"; exon_number "12";
chr3	StringTie	exon	132628340	132628446	1000	-	.	gene_id "MSTRG.127023"; transcript_id "MSTRG.127023.6"; exon_number "13";
chr3	StringTie	exon	132630437	132630558	1000	-	.	gene_id "MSTRG.127023"; transcript_id "MSTRG.127023.6"; exon_number "14";
chr3	StringTie	exon	132631341	132631479	1000	-	.	gene_id "MSTRG.127023"; transcript_id "MSTRG.127023.6"; exon_number "15";
chr3	StringTie	exon	132639492	132639656	1000	-	.	gene_id "MSTRG.127023"; transcript_id "MSTRG.127023.6"; exon_number "16";
chr3	StringTie	exon	132641972	132642133	1000	-	.	gene_id "MSTRG.127023"; transcript_id "MSTRG.127023.6"; exon_number "17";
chr3	StringTie	exon	132642677	132642802	1000	-	.	gene_id "MSTRG.127023"; transcript_id "MSTRG.127023.6"; exon_number "18";
chr3	StringTie	exon	132644797	132644896	1000	-	.	gene_id "MSTRG.127023"; transcript_id "MSTRG.127023.6"; exon_number "19";
chr3	StringTie	exon	132659603	132660749	1000	-	.	gene_id "MSTRG.127023"; transcript_id "MSTRG.127023.6"; exon_number "20";
chr3	StringTie	transcript	132558138	132660726	1000	-	.	gene_id "MSTRG.127023"; transcript_id "MSTRG.127023.60";
chr3	StringTie	exon	132558138	132559053	1000	-	.	gene_id "MSTRG.127023"; transcript_id "MSTRG.127023.60"; exon_number "1";
chr3	StringTie	exon	132559833	132559942	1000	-	.	gene_id "MSTRG.127023"; transcript_id "MSTRG.127023.60"; exon_number "2";
chr3	StringTie	exon	132561101	132561217	1000	-	.	gene_id "MSTRG.127023"; transcript_id "MSTRG.127023.60"; exon_number "3";
chr3	StringTie	exon	132575772	132575926	1000	-	.	gene_id "MSTRG.127023"; transcript_id "MSTRG.127023.60"; exon_number "4";
chr3	StringTie	exon	132576944	132577015	1000	-	.	gene_id "MSTRG.127023"; transcript_id "MSTRG.127023.60"; exon_number "5";
chr3	StringTie	exon	132578796	132579056	1000	-	.	gene_id "MSTRG.127023"; transcript_id "MSTRG.127023.60"; exon_number "6";
chr3	StringTie	exon	132579492	132579558	1000	-	.	gene_id "MSTRG.127023"; transcript_id "MSTRG.127023.60"; exon_number "7";
chr3	StringTie	exon	132603229	132603327	1000	-	.	gene_id "MSTRG.127023"; transcript_id "MSTRG.127023.60"; exon_number "8";
chr3	StringTie	exon	132605098	132605205	1000	-	.	gene_id "MSTRG.127023"; transcript_id "MSTRG.127023.60"; exon_number "9";
chr3	StringTie	exon	132618634	132618772	1000	-	.	gene_id "MSTRG.127023"; transcript_id "MSTRG.127023.60"; exon_number "10";
chr3	StringTie	exon	132619468	132619542	1000	-	.	gene_id "MSTRG.127023"; transcript_id "MSTRG.127023.60"; exon_number "11";
chr3	StringTie	exon	132626691	132626817	1000	-	.	gene_id "MSTRG.127023"; transcript_id "MSTRG.127023.60"; exon_number "12";
chr3	StringTie	exon	132628340	132628446	1000	-	.	gene_id "MSTRG.127023"; transcript_id "MSTRG.127023.60"; exon_number "13";
chr3	StringTie	exon	132630437	132630558	1000	-	.	gene_id "MSTRG.127023"; transcript_id "MSTRG.127023.60"; exon_number "14";
chr3	StringTie	exon	132631341	132631479	1000	-	.	gene_id "MSTRG.127023"; transcript_id "MSTRG.127023.60"; exon_number "15";
chr3	StringTie	exon	132639492	132639656	1000	-	.	gene_id "MSTRG.127023"; transcript_id "MSTRG.127023.60"; exon_number "16";
chr3	StringTie	exon	132641972	132642133	1000	-	.	gene_id "MSTRG.127023"; transcript_id "MSTRG.127023.60"; exon_number "17";
chr3	StringTie	exon	132642677	132642802	1000	-	.	gene_id "MSTRG.127023"; transcript_id "MSTRG.127023.60"; exon_number "18";
chr3	StringTie	exon	132644797	132644891	1000	-	.	gene_id "MSTRG.127023"; transcript_id "MSTRG.127023.60"; exon_number "19";
chr3	StringTie	exon	132659603	132660726	1000	-	.	gene_id "MSTRG.127023"; transcript_id "MSTRG.127023.60"; exon_number "20";
chr3	StringTie	transcript	132558138	132660727	1000	-	.	gene_id "MSTRG.127023"; transcript_id "MSTRG.127023.61";
chr3	StringTie	exon	132558138	132559085	1000	-	.	gene_id "MSTRG.127023"; transcript_id "MSTRG.127023.61"; exon_number "1";
chr3	StringTie	exon	132559833	132559942	1000	-	.	gene_id "MSTRG.127023"; transcript_id "MSTRG.127023.61"; exon_number "2";
chr3	StringTie	exon	132561101	132561217	1000	-	.	gene_id "MSTRG.127023"; transcript_id "MSTRG.127023.61"; exon_number "3";
chr3	StringTie	exon	132575772	132575926	1000	-	.	gene_id "MSTRG.127023"; transcript_id "MSTRG.127023.61"; exon_number "4";
chr3	StringTie	exon	132576944	132577015	1000	-	.	gene_id "MSTRG.127023"; transcript_id "MSTRG.127023.61"; exon_number "5";
chr3	StringTie	exon	132578796	132579056	1000	-	.	gene_id "MSTRG.127023"; transcript_id "MSTRG.127023.61"; exon_number "6";
chr3	StringTie	exon	132579492	132579558	1000	-	.	gene_id "MSTRG.127023"; transcript_id "MSTRG.127023.61"; exon_number "7";
chr3	StringTie	exon	132595835	132595882	1000	-	.	gene_id "MSTRG.127023"; transcript_id "MSTRG.127023.61"; exon_number "8";
chr3	StringTie	exon	132603229	132603327	1000	-	.	gene_id "MSTRG.127023"; transcript_id "MSTRG.127023.61"; exon_number "9";
chr3	StringTie	exon	132605098	132605205	1000	-	.	gene_id "MSTRG.127023"; transcript_id "MSTRG.127023.61"; exon_number "10";
chr3	StringTie	exon	132618634	132618772	1000	-	.	gene_id "MSTRG.127023"; transcript_id "MSTRG.127023.61"; exon_number "11";
chr3	StringTie	exon	132619468	132619545	1000	-	.	gene_id "MSTRG.127023"; transcript_id "MSTRG.127023.61"; exon_number "12";
chr3	StringTie	exon	132626691	132626817	1000	-	.	gene_id "MSTRG.127023"; transcript_id "MSTRG.127023.61"; exon_number "13";
chr3	StringTie	exon	132628340	132628446	1000	-	.	gene_id "MSTRG.127023"; transcript_id "MSTRG.127023.61"; exon_number "14";
chr3	StringTie	exon	132630437	132630558	1000	-	.	gene_id "MSTRG.127023"; transcript_id "MSTRG.127023.61"; exon_number "15";
chr3	StringTie	exon	132631341	132631479	1000	-	.	gene_id "MSTRG.127023"; transcript_id "MSTRG.127023.61"; exon_number "16";
chr3	StringTie	exon	132639492	132639656	1000	-	.	gene_id "MSTRG.127023"; transcript_id "MSTRG.127023.61"; exon_number "17";
chr3	StringTie	exon	132641972	132642133	1000	-	.	gene_id "MSTRG.127023"; transcript_id "MSTRG.127023.61"; exon_number "18";
chr3	StringTie	exon	132642677	132642802	1000	-	.	gene_id "MSTRG.127023"; transcript_id "MSTRG.127023.61"; exon_number "19";
chr3	StringTie	exon	132644797	132644896	1000	-	.	gene_id "MSTRG.127023"; transcript_id "MSTRG.127023.61"; exon_number "20";
chr3	StringTie	exon	132659603	132660727	1000	-	.	gene_id "MSTRG.127023"; transcript_id "MSTRG.127023.61"; exon_number "21";
chr3	StringTie	transcript	132558138	132722536	1000	-	.	gene_id "MSTRG.127023"; transcript_id "MSTRG.127023.62";
chr3	StringTie	exon	132558138	132559085	1000	-	.	gene_id "MSTRG.127023"; transcript_id "MSTRG.127023.62"; exon_number "1";
chr3	StringTie	exon	132559833	132559942	1000	-	.	gene_id "MSTRG.127023"; transcript_id "MSTRG.127023.62"; exon_number "2";
chr3	StringTie	exon	132561101	132561217	1000	-	.	gene_id "MSTRG.127023"; transcript_id "MSTRG.127023.62"; exon_number "3";
chr3	StringTie	exon	132575772	132575926	1000	-	.	gene_id "MSTRG.127023"; transcript_id "MSTRG.127023.62"; exon_number "4";
chr3	StringTie	exon	132576944	132577015	1000	-	.	gene_id "MSTRG.127023"; transcript_id "MSTRG.127023.62"; exon_number "5";
chr3	StringTie	exon	132578796	132579558	1000	-	.	gene_id "MSTRG.127023"; transcript_id "MSTRG.127023.62"; exon_number "6";
chr3	StringTie	exon	132603229	132603327	1000	-	.	gene_id "MSTRG.127023"; transcript_id "MSTRG.127023.62"; exon_number "7";
chr3	StringTie	exon	132605098	132605205	1000	-	.	gene_id "MSTRG.127023"; transcript_id "MSTRG.127023.62"; exon_number "8";
chr3	StringTie	exon	132618634	132618772	1000	-	.	gene_id "MSTRG.127023"; transcript_id "MSTRG.127023.62"; exon_number "9";
chr3	StringTie	exon	132619468	132619542	1000	-	.	gene_id "MSTRG.127023"; transcript_id "MSTRG.127023.62"; exon_number "10";
chr3	StringTie	exon	132626691	132626817	1000	-	.	gene_id "MSTRG.127023"; transcript_id "MSTRG.127023.62"; exon_number "11";
chr3	StringTie	exon	132628340	132628446	1000	-	.	gene_id "MSTRG.127023"; transcript_id "MSTRG.127023.62"; exon_number "12";
chr3	StringTie	exon	132630437	132630558	1000	-	.	gene_id "MSTRG.127023"; transcript_id "MSTRG.127023.62"; exon_number "13";
chr3	StringTie	exon	132631341	132631479	1000	-	.	gene_id "MSTRG.127023"; transcript_id "MSTRG.127023.62"; exon_number "14";
chr3	StringTie	exon	132639492	132639656	1000	-	.	gene_id "MSTRG.127023"; transcript_id "MSTRG.127023.62"; exon_number "15";
chr3	StringTie	exon	132641972	132642133	1000	-	.	gene_id "MSTRG.127023"; transcript_id "MSTRG.127023.62"; exon_number "16";
chr3	StringTie	exon	132642677	132642802	1000	-	.	gene_id "MSTRG.127023"; transcript_id "MSTRG.127023.62"; exon_number "17";
chr3	StringTie	exon	132644797	132644896	1000	-	.	gene_id "MSTRG.127023"; transcript_id "MSTRG.127023.62"; exon_number "18";
chr3	StringTie	exon	132681914	132682090	1000	-	.	gene_id "MSTRG.127023"; transcript_id "MSTRG.127023.62"; exon_number "19";
chr3	StringTie	exon	132682703	132682818	1000	-	.	gene_id "MSTRG.127023"; transcript_id "MSTRG.127023.62"; exon_number "20";
chr3	StringTie	exon	132683399	132683524	1000	-	.	gene_id "MSTRG.127023"; transcript_id "MSTRG.127023.62"; exon_number "21";
chr3	StringTie	exon	132684554	132684794	1000	-	.	gene_id "MSTRG.127023"; transcript_id "MSTRG.127023.62"; exon_number "22";
chr3	StringTie	exon	132686260	132686387	1000	-	.	gene_id "MSTRG.127023"; transcript_id "MSTRG.127023.62"; exon_number "23";
chr3	StringTie	exon	132687151	132687226	1000	-	.	gene_id "MSTRG.127023"; transcript_id "MSTRG.127023.62"; exon_number "24";
chr3	StringTie	exon	132688650	132688891	1000	-	.	gene_id "MSTRG.127023"; transcript_id "MSTRG.127023.62"; exon_number "25";
chr3	StringTie	exon	132689074	132689263	1000	-	.	gene_id "MSTRG.127023"; transcript_id "MSTRG.127023.62"; exon_number "26";
chr3	StringTie	exon	132690528	132690650	1000	-	.	gene_id "MSTRG.127023"; transcript_id "MSTRG.127023.62"; exon_number "27";
chr3	StringTie	exon	132691192	132691286	1000	-	.	gene_id "MSTRG.127023"; transcript_id "MSTRG.127023.62"; exon_number "28";
chr3	StringTie	exon	132692654	132692818	1000	-	.	gene_id "MSTRG.127023"; transcript_id "MSTRG.127023.62"; exon_number "29";
chr3	StringTie	exon	132694827	132694965	1000	-	.	gene_id "MSTRG.127023"; transcript_id "MSTRG.127023.62"; exon_number "30";
chr3	StringTie	exon	132697260	132697362	1000	-	.	gene_id "MSTRG.127023"; transcript_id "MSTRG.127023.62"; exon_number "31";
chr3	StringTie	exon	132699918	132700061	1000	-	.	gene_id "MSTRG.127023"; transcript_id "MSTRG.127023.62"; exon_number "32";
chr3	StringTie	exon	132700334	132700448	1000	-	.	gene_id "MSTRG.127023"; transcript_id "MSTRG.127023.62"; exon_number "33";
chr3	StringTie	exon	132701430	132701533	1000	-	.	gene_id "MSTRG.127023"; transcript_id "MSTRG.127023.62"; exon_number "34";
chr3	StringTie	exon	132704198	132704371	1000	-	.	gene_id "MSTRG.127023"; transcript_id "MSTRG.127023.62"; exon_number "35";
chr3	StringTie	exon	132705740	132705814	1000	-	.	gene_id "MSTRG.127023"; transcript_id "MSTRG.127023.62"; exon_number "36";
chr3	StringTie	exon	132708101	132708257	1000	-	.	gene_id "MSTRG.127023"; transcript_id "MSTRG.127023.62"; exon_number "37";
chr3	StringTie	exon	132713126	132713286	1000	-	.	gene_id "MSTRG.127023"; transcript_id "MSTRG.127023.62"; exon_number "38";
chr3	StringTie	exon	132715085	132715218	1000	-	.	gene_id "MSTRG.127023"; transcript_id "MSTRG.127023.62"; exon_number "39";
chr3	StringTie	exon	132716757	132718117	1000	-	.	gene_id "MSTRG.127023"; transcript_id "MSTRG.127023.62"; exon_number "40";
chr3	StringTie	exon	132718994	132719144	1000	-	.	gene_id "MSTRG.127023"; transcript_id "MSTRG.127023.62"; exon_number "41";
chr3	StringTie	exon	132719705	132719830	1000	-	.	gene_id "MSTRG.127023"; transcript_id "MSTRG.127023.62"; exon_number "42";
chr3	StringTie	exon	132721963	132722536	1000	-	.	gene_id "MSTRG.127023"; transcript_id "MSTRG.127023.62"; exon_number "43";
chr3	StringTie	transcript	132558138	132722413	1000	-	.	gene_id "MSTRG.127023"; transcript_id "MSTRG.127023.63";
chr3	StringTie	exon	132558138	132559085	1000	-	.	gene_id "MSTRG.127023"; transcript_id "MSTRG.127023.63"; exon_number "1";
chr3	StringTie	exon	132559833	132559942	1000	-	.	gene_id "MSTRG.127023"; transcript_id "MSTRG.127023.63"; exon_number "2";
chr3	StringTie	exon	132561101	132561217	1000	-	.	gene_id "MSTRG.127023"; transcript_id "MSTRG.127023.63"; exon_number "3";
chr3	StringTie	exon	132575772	132575926	1000	-	.	gene_id "MSTRG.127023"; transcript_id "MSTRG.127023.63"; exon_number "4";
chr3	StringTie	exon	132576944	132577015	1000	-	.	gene_id "MSTRG.127023"; transcript_id "MSTRG.127023.63"; exon_number "5";
chr3	StringTie	exon	132578796	132579558	1000	-	.	gene_id "MSTRG.127023"; transcript_id "MSTRG.127023.63"; exon_number "6";
chr3	StringTie	exon	132603229	132603327	1000	-	.	gene_id "MSTRG.127023"; transcript_id "MSTRG.127023.63"; exon_number "7";
chr3	StringTie	exon	132605098	132605205	1000	-	.	gene_id "MSTRG.127023"; transcript_id "MSTRG.127023.63"; exon_number "8";
chr3	StringTie	exon	132618634	132618772	1000	-	.	gene_id "MSTRG.127023"; transcript_id "MSTRG.127023.63"; exon_number "9";
chr3	StringTie	exon	132619468	132619545	1000	-	.	gene_id "MSTRG.127023"; transcript_id "MSTRG.127023.63"; exon_number "10";
chr3	StringTie	exon	132626691	132626817	1000	-	.	gene_id "MSTRG.127023"; transcript_id "MSTRG.127023.63"; exon_number "11";
chr3	StringTie	exon	132628340	132628446	1000	-	.	gene_id "MSTRG.127023"; transcript_id "MSTRG.127023.63"; exon_number "12";
chr3	StringTie	exon	132630437	132630558	1000	-	.	gene_id "MSTRG.127023"; transcript_id "MSTRG.127023.63"; exon_number "13";
chr3	StringTie	exon	132631341	132631479	1000	-	.	gene_id "MSTRG.127023"; transcript_id "MSTRG.127023.63"; exon_number "14";
chr3	StringTie	exon	132639492	132639656	1000	-	.	gene_id "MSTRG.127023"; transcript_id "MSTRG.127023.63"; exon_number "15";
chr3	StringTie	exon	132641972	132642133	1000	-	.	gene_id "MSTRG.127023"; transcript_id "MSTRG.127023.63"; exon_number "16";
chr3	StringTie	exon	132642677	132642802	1000	-	.	gene_id "MSTRG.127023"; transcript_id "MSTRG.127023.63"; exon_number "17";
chr3	StringTie	exon	132644797	132644896	1000	-	.	gene_id "MSTRG.127023"; transcript_id "MSTRG.127023.63"; exon_number "18";
chr3	StringTie	exon	132681914	132682818	1000	-	.	gene_id "MSTRG.127023"; transcript_id "MSTRG.127023.63"; exon_number "19";
chr3	StringTie	exon	132683399	132683524	1000	-	.	gene_id "MSTRG.127023"; transcript_id "MSTRG.127023.63"; exon_number "20";
chr3	StringTie	exon	132684554	132684794	1000	-	.	gene_id "MSTRG.127023"; transcript_id "MSTRG.127023.63"; exon_number "21";
chr3	StringTie	exon	132686260	132686387	1000	-	.	gene_id "MSTRG.127023"; transcript_id "MSTRG.127023.63"; exon_number "22";
chr3	StringTie	exon	132687151	132687226	1000	-	.	gene_id "MSTRG.127023"; transcript_id "MSTRG.127023.63"; exon_number "23";
chr3	StringTie	exon	132688650	132688891	1000	-	.	gene_id "MSTRG.127023"; transcript_id "MSTRG.127023.63"; exon_number "24";
chr3	StringTie	exon	132689074	132689263	1000	-	.	gene_id "MSTRG.127023"; transcript_id "MSTRG.127023.63"; exon_number "25";
chr3	StringTie	exon	132690528	132690650	1000	-	.	gene_id "MSTRG.127023"; transcript_id "MSTRG.127023.63"; exon_number "26";
chr3	StringTie	exon	132691192	132691286	1000	-	.	gene_id "MSTRG.127023"; transcript_id "MSTRG.127023.63"; exon_number "27";
chr3	StringTie	exon	132692654	132692818	1000	-	.	gene_id "MSTRG.127023"; transcript_id "MSTRG.127023.63"; exon_number "28";
chr3	StringTie	exon	132694827	132694965	1000	-	.	gene_id "MSTRG.127023"; transcript_id "MSTRG.127023.63"; exon_number "29";
chr3	StringTie	exon	132696731	132696813	1000	-	.	gene_id "MSTRG.127023"; transcript_id "MSTRG.127023.63"; exon_number "30";
chr3	StringTie	exon	132697260	132697362	1000	-	.	gene_id "MSTRG.127023"; transcript_id "MSTRG.127023.63"; exon_number "31";
chr3	StringTie	exon	132699353	132699450	1000	-	.	gene_id "MSTRG.127023"; transcript_id "MSTRG.127023.63"; exon_number "32";
chr3	StringTie	exon	132699918	132700061	1000	-	.	gene_id "MSTRG.127023"; transcript_id "MSTRG.127023.63"; exon_number "33";
chr3	StringTie	exon	132700334	132700448	1000	-	.	gene_id "MSTRG.127023"; transcript_id "MSTRG.127023.63"; exon_number "34";
chr3	StringTie	exon	132701430	132701533	1000	-	.	gene_id "MSTRG.127023"; transcript_id "MSTRG.127023.63"; exon_number "35";
chr3	StringTie	exon	132704198	132704371	1000	-	.	gene_id "MSTRG.127023"; transcript_id "MSTRG.127023.63"; exon_number "36";
chr3	StringTie	exon	132705740	132705814	1000	-	.	gene_id "MSTRG.127023"; transcript_id "MSTRG.127023.63"; exon_number "37";
chr3	StringTie	exon	132708101	132708257	1000	-	.	gene_id "MSTRG.127023"; transcript_id "MSTRG.127023.63"; exon_number "38";
chr3	StringTie	exon	132713126	132713286	1000	-	.	gene_id "MSTRG.127023"; transcript_id "MSTRG.127023.63"; exon_number "39";
chr3	StringTie	exon	132715085	132715218	1000	-	.	gene_id "MSTRG.127023"; transcript_id "MSTRG.127023.63"; exon_number "40";
chr3	StringTie	exon	132716757	132716909	1000	-	.	gene_id "MSTRG.127023"; transcript_id "MSTRG.127023.63"; exon_number "41";
chr3	StringTie	exon	132718994	132719144	1000	-	.	gene_id "MSTRG.127023"; transcript_id "MSTRG.127023.63"; exon_number "42";
chr3	StringTie	exon	132719705	132719830	1000	-	.	gene_id "MSTRG.127023"; transcript_id "MSTRG.127023.63"; exon_number "43";
chr3	StringTie	exon	132721963	132722413	1000	-	.	gene_id "MSTRG.127023"; transcript_id "MSTRG.127023.63"; exon_number "44";
chr3	StringTie	transcript	132558138	132722528	1000	-	.	gene_id "MSTRG.127023"; transcript_id "MSTRG.127023.64";
chr3	StringTie	exon	132558138	132559085	1000	-	.	gene_id "MSTRG.127023"; transcript_id "MSTRG.127023.64"; exon_number "1";
chr3	StringTie	exon	132559833	132559942	1000	-	.	gene_id "MSTRG.127023"; transcript_id "MSTRG.127023.64"; exon_number "2";
chr3	StringTie	exon	132561101	132561217	1000	-	.	gene_id "MSTRG.127023"; transcript_id "MSTRG.127023.64"; exon_number "3";
chr3	StringTie	exon	132575772	132575926	1000	-	.	gene_id "MSTRG.127023"; transcript_id "MSTRG.127023.64"; exon_number "4";
chr3	StringTie	exon	132576944	132577015	1000	-	.	gene_id "MSTRG.127023"; transcript_id "MSTRG.127023.64"; exon_number "5";
chr3	StringTie	exon	132578796	132579558	1000	-	.	gene_id "MSTRG.127023"; transcript_id "MSTRG.127023.64"; exon_number "6";
chr3	StringTie	exon	132603229	132603327	1000	-	.	gene_id "MSTRG.127023"; transcript_id "MSTRG.127023.64"; exon_number "7";
chr3	StringTie	exon	132605098	132605205	1000	-	.	gene_id "MSTRG.127023"; transcript_id "MSTRG.127023.64"; exon_number "8";
chr3	StringTie	exon	132618634	132618772	1000	-	.	gene_id "MSTRG.127023"; transcript_id "MSTRG.127023.64"; exon_number "9";
chr3	StringTie	exon	132619468	132619542	1000	-	.	gene_id "MSTRG.127023"; transcript_id "MSTRG.127023.64"; exon_number "10";
chr3	StringTie	exon	132626691	132626817	1000	-	.	gene_id "MSTRG.127023"; transcript_id "MSTRG.127023.64"; exon_number "11";
chr3	StringTie	exon	132628340	132628446	1000	-	.	gene_id "MSTRG.127023"; transcript_id "MSTRG.127023.64"; exon_number "12";
chr3	StringTie	exon	132630437	132630558	1000	-	.	gene_id "MSTRG.127023"; transcript_id "MSTRG.127023.64"; exon_number "13";
chr3	StringTie	exon	132631341	132631479	1000	-	.	gene_id "MSTRG.127023"; transcript_id "MSTRG.127023.64"; exon_number "14";
chr3	StringTie	exon	132639492	132639656	1000	-	.	gene_id "MSTRG.127023"; transcript_id "MSTRG.127023.64"; exon_number "15";
chr3	StringTie	exon	132641972	132642133	1000	-	.	gene_id "MSTRG.127023"; transcript_id "MSTRG.127023.64"; exon_number "16";
chr3	StringTie	exon	132642677	132642802	1000	-	.	gene_id "MSTRG.127023"; transcript_id "MSTRG.127023.64"; exon_number "17";
chr3	StringTie	exon	132644797	132644896	1000	-	.	gene_id "MSTRG.127023"; transcript_id "MSTRG.127023.64"; exon_number "18";
chr3	StringTie	exon	132681914	132682090	1000	-	.	gene_id "MSTRG.127023"; transcript_id "MSTRG.127023.64"; exon_number "19";
chr3	StringTie	exon	132682703	132682818	1000	-	.	gene_id "MSTRG.127023"; transcript_id "MSTRG.127023.64"; exon_number "20";
chr3	StringTie	exon	132683399	132683524	1000	-	.	gene_id "MSTRG.127023"; transcript_id "MSTRG.127023.64"; exon_number "21";
chr3	StringTie	exon	132684554	132684794	1000	-	.	gene_id "MSTRG.127023"; transcript_id "MSTRG.127023.64"; exon_number "22";
chr3	StringTie	exon	132686260	132686387	1000	-	.	gene_id "MSTRG.127023"; transcript_id "MSTRG.127023.64"; exon_number "23";
chr3	StringTie	exon	132687151	132687226	1000	-	.	gene_id "MSTRG.127023"; transcript_id "MSTRG.127023.64"; exon_number "24";
chr3	StringTie	exon	132688650	132688891	1000	-	.	gene_id "MSTRG.127023"; transcript_id "MSTRG.127023.64"; exon_number "25";
chr3	StringTie	exon	132689074	132689263	1000	-	.	gene_id "MSTRG.127023"; transcript_id "MSTRG.127023.64"; exon_number "26";
chr3	StringTie	exon	132690528	132690650	1000	-	.	gene_id "MSTRG.127023"; transcript_id "MSTRG.127023.64"; exon_number "27";
chr3	StringTie	exon	132691192	132691286	1000	-	.	gene_id "MSTRG.127023"; transcript_id "MSTRG.127023.64"; exon_number "28";
chr3	StringTie	exon	132692654	132692818	1000	-	.	gene_id "MSTRG.127023"; transcript_id "MSTRG.127023.64"; exon_number "29";
chr3	StringTie	exon	132694827	132694965	1000	-	.	gene_id "MSTRG.127023"; transcript_id "MSTRG.127023.64"; exon_number "30";
chr3	StringTie	exon	132696731	132696813	1000	-	.	gene_id "MSTRG.127023"; transcript_id "MSTRG.127023.64"; exon_number "31";
chr3	StringTie	exon	132697260	132697362	1000	-	.	gene_id "MSTRG.127023"; transcript_id "MSTRG.127023.64"; exon_number "32";
chr3	StringTie	exon	132699918	132700061	1000	-	.	gene_id "MSTRG.127023"; transcript_id "MSTRG.127023.64"; exon_number "33";
chr3	StringTie	exon	132700334	132700448	1000	-	.	gene_id "MSTRG.127023"; transcript_id "MSTRG.127023.64"; exon_number "34";
chr3	StringTie	exon	132701430	132701533	1000	-	.	gene_id "MSTRG.127023"; transcript_id "MSTRG.127023.64"; exon_number "35";
chr3	StringTie	exon	132704198	132704371	1000	-	.	gene_id "MSTRG.127023"; transcript_id "MSTRG.127023.64"; exon_number "36";
chr3	StringTie	exon	132705740	132705814	1000	-	.	gene_id "MSTRG.127023"; transcript_id "MSTRG.127023.64"; exon_number "37";
chr3	StringTie	exon	132708101	132708257	1000	-	.	gene_id "MSTRG.127023"; transcript_id "MSTRG.127023.64"; exon_number "38";
chr3	StringTie	exon	132713126	132713286	1000	-	.	gene_id "MSTRG.127023"; transcript_id "MSTRG.127023.64"; exon_number "39";
chr3	StringTie	exon	132715085	132715218	1000	-	.	gene_id "MSTRG.127023"; transcript_id "MSTRG.127023.64"; exon_number "40";
chr3	StringTie	exon	132716757	132718117	1000	-	.	gene_id "MSTRG.127023"; transcript_id "MSTRG.127023.64"; exon_number "41";
chr3	StringTie	exon	132718994	132719144	1000	-	.	gene_id "MSTRG.127023"; transcript_id "MSTRG.127023.64"; exon_number "42";
chr3	StringTie	exon	132719705	132719830	1000	-	.	gene_id "MSTRG.127023"; transcript_id "MSTRG.127023.64"; exon_number "43";
chr3	StringTie	exon	132721963	132722528	1000	-	.	gene_id "MSTRG.127023"; transcript_id "MSTRG.127023.64"; exon_number "44";
chr3	StringTie	transcript	132558138	132722573	1000	-	.	gene_id "MSTRG.127023"; transcript_id "MSTRG.127023.65";
chr3	StringTie	exon	132558138	132559085	1000	-	.	gene_id "MSTRG.127023"; transcript_id "MSTRG.127023.65"; exon_number "1";
chr3	StringTie	exon	132559833	132559942	1000	-	.	gene_id "MSTRG.127023"; transcript_id "MSTRG.127023.65"; exon_number "2";
chr3	StringTie	exon	132561101	132561217	1000	-	.	gene_id "MSTRG.127023"; transcript_id "MSTRG.127023.65"; exon_number "3";
chr3	StringTie	exon	132575772	132575926	1000	-	.	gene_id "MSTRG.127023"; transcript_id "MSTRG.127023.65"; exon_number "4";
chr3	StringTie	exon	132576944	132577015	1000	-	.	gene_id "MSTRG.127023"; transcript_id "MSTRG.127023.65"; exon_number "5";
chr3	StringTie	exon	132578796	132578881	1000	-	.	gene_id "MSTRG.127023"; transcript_id "MSTRG.127023.65"; exon_number "6";
chr3	StringTie	exon	132579492	132579558	1000	-	.	gene_id "MSTRG.127023"; transcript_id "MSTRG.127023.65"; exon_number "7";
chr3	StringTie	exon	132603229	132603327	1000	-	.	gene_id "MSTRG.127023"; transcript_id "MSTRG.127023.65"; exon_number "8";
chr3	StringTie	exon	132605098	132605205	1000	-	.	gene_id "MSTRG.127023"; transcript_id "MSTRG.127023.65"; exon_number "9";
chr3	StringTie	exon	132618634	132618772	1000	-	.	gene_id "MSTRG.127023"; transcript_id "MSTRG.127023.65"; exon_number "10";
chr3	StringTie	exon	132619468	132619545	1000	-	.	gene_id "MSTRG.127023"; transcript_id "MSTRG.127023.65"; exon_number "11";
chr3	StringTie	exon	132626691	132626817	1000	-	.	gene_id "MSTRG.127023"; transcript_id "MSTRG.127023.65"; exon_number "12";
chr3	StringTie	exon	132628340	132628446	1000	-	.	gene_id "MSTRG.127023"; transcript_id "MSTRG.127023.65"; exon_number "13";
chr3	StringTie	exon	132630437	132630558	1000	-	.	gene_id "MSTRG.127023"; transcript_id "MSTRG.127023.65"; exon_number "14";
chr3	StringTie	exon	132631341	132631479	1000	-	.	gene_id "MSTRG.127023"; transcript_id "MSTRG.127023.65"; exon_number "15";
chr3	StringTie	exon	132639492	132639656	1000	-	.	gene_id "MSTRG.127023"; transcript_id "MSTRG.127023.65"; exon_number "16";
chr3	StringTie	exon	132641972	132642133	1000	-	.	gene_id "MSTRG.127023"; transcript_id "MSTRG.127023.65"; exon_number "17";
chr3	StringTie	exon	132642677	132642802	1000	-	.	gene_id "MSTRG.127023"; transcript_id "MSTRG.127023.65"; exon_number "18";
chr3	StringTie	exon	132644797	132644896	1000	-	.	gene_id "MSTRG.127023"; transcript_id "MSTRG.127023.65"; exon_number "19";
chr3	StringTie	exon	132659603	132660824	1000	-	.	gene_id "MSTRG.127023"; transcript_id "MSTRG.127023.65"; exon_number "20";
chr3	StringTie	exon	132681914	132682090	1000	-	.	gene_id "MSTRG.127023"; transcript_id "MSTRG.127023.65"; exon_number "21";
chr3	StringTie	exon	132682703	132682818	1000	-	.	gene_id "MSTRG.127023"; transcript_id "MSTRG.127023.65"; exon_number "22";
chr3	StringTie	exon	132683399	132683524	1000	-	.	gene_id "MSTRG.127023"; transcript_id "MSTRG.127023.65"; exon_number "23";
chr3	StringTie	exon	132684554	132684794	1000	-	.	gene_id "MSTRG.127023"; transcript_id "MSTRG.127023.65"; exon_number "24";
chr3	StringTie	exon	132686260	132686387	1000	-	.	gene_id "MSTRG.127023"; transcript_id "MSTRG.127023.65"; exon_number "25";
chr3	StringTie	exon	132687151	132687226	1000	-	.	gene_id "MSTRG.127023"; transcript_id "MSTRG.127023.65"; exon_number "26";
chr3	StringTie	exon	132688650	132688891	1000	-	.	gene_id "MSTRG.127023"; transcript_id "MSTRG.127023.65"; exon_number "27";
chr3	StringTie	exon	132689074	132689263	1000	-	.	gene_id "MSTRG.127023"; transcript_id "MSTRG.127023.65"; exon_number "28";
chr3	StringTie	exon	132690528	132690650	1000	-	.	gene_id "MSTRG.127023"; transcript_id "MSTRG.127023.65"; exon_number "29";
chr3	StringTie	exon	132691192	132691286	1000	-	.	gene_id "MSTRG.127023"; transcript_id "MSTRG.127023.65"; exon_number "30";
chr3	StringTie	exon	132692654	132692818	1000	-	.	gene_id "MSTRG.127023"; transcript_id "MSTRG.127023.65"; exon_number "31";
chr3	StringTie	exon	132694827	132694965	1000	-	.	gene_id "MSTRG.127023"; transcript_id "MSTRG.127023.65"; exon_number "32";
chr3	StringTie	exon	132697260	132697362	1000	-	.	gene_id "MSTRG.127023"; transcript_id "MSTRG.127023.65"; exon_number "33";
chr3	StringTie	exon	132699918	132700061	1000	-	.	gene_id "MSTRG.127023"; transcript_id "MSTRG.127023.65"; exon_number "34";
chr3	StringTie	exon	132700334	132700448	1000	-	.	gene_id "MSTRG.127023"; transcript_id "MSTRG.127023.65"; exon_number "35";
chr3	StringTie	exon	132701430	132701533	1000	-	.	gene_id "MSTRG.127023"; transcript_id "MSTRG.127023.65"; exon_number "36";
chr3	StringTie	exon	132704198	132704371	1000	-	.	gene_id "MSTRG.127023"; transcript_id "MSTRG.127023.65"; exon_number "37";
chr3	StringTie	exon	132705740	132705814	1000	-	.	gene_id "MSTRG.127023"; transcript_id "MSTRG.127023.65"; exon_number "38";
chr3	StringTie	exon	132708101	132708257	1000	-	.	gene_id "MSTRG.127023"; transcript_id "MSTRG.127023.65"; exon_number "39";
chr3	StringTie	exon	132713126	132713286	1000	-	.	gene_id "MSTRG.127023"; transcript_id "MSTRG.127023.65"; exon_number "40";
chr3	StringTie	exon	132715085	132715218	1000	-	.	gene_id "MSTRG.127023"; transcript_id "MSTRG.127023.65"; exon_number "41";
chr3	StringTie	exon	132716757	132716909	1000	-	.	gene_id "MSTRG.127023"; transcript_id "MSTRG.127023.65"; exon_number "42";
chr3	StringTie	exon	132718994	132719144	1000	-	.	gene_id "MSTRG.127023"; transcript_id "MSTRG.127023.65"; exon_number "43";
chr3	StringTie	exon	132719705	132719830	1000	-	.	gene_id "MSTRG.127023"; transcript_id "MSTRG.127023.65"; exon_number "44";
chr3	StringTie	exon	132721963	132722573	1000	-	.	gene_id "MSTRG.127023"; transcript_id "MSTRG.127023.65"; exon_number "45";
chr3	StringTie	transcript	132558144	132660721	1000	-	.	gene_id "MSTRG.127023"; transcript_id "MSTRG.127023.68";
chr3	StringTie	exon	132558144	132559085	1000	-	.	gene_id "MSTRG.127023"; transcript_id "MSTRG.127023.68"; exon_number "1";
chr3	StringTie	exon	132559833	132559942	1000	-	.	gene_id "MSTRG.127023"; transcript_id "MSTRG.127023.68"; exon_number "2";
chr3	StringTie	exon	132561101	132561217	1000	-	.	gene_id "MSTRG.127023"; transcript_id "MSTRG.127023.68"; exon_number "3";
chr3	StringTie	exon	132575772	132575926	1000	-	.	gene_id "MSTRG.127023"; transcript_id "MSTRG.127023.68"; exon_number "4";
chr3	StringTie	exon	132576944	132577015	1000	-	.	gene_id "MSTRG.127023"; transcript_id "MSTRG.127023.68"; exon_number "5";
chr3	StringTie	exon	132578796	132579558	1000	-	.	gene_id "MSTRG.127023"; transcript_id "MSTRG.127023.68"; exon_number "6";
chr3	StringTie	exon	132603229	132603327	1000	-	.	gene_id "MSTRG.127023"; transcript_id "MSTRG.127023.68"; exon_number "7";
chr3	StringTie	exon	132605098	132605205	1000	-	.	gene_id "MSTRG.127023"; transcript_id "MSTRG.127023.68"; exon_number "8";
chr3	StringTie	exon	132618634	132618772	1000	-	.	gene_id "MSTRG.127023"; transcript_id "MSTRG.127023.68"; exon_number "9";
chr3	StringTie	exon	132619468	132619542	1000	-	.	gene_id "MSTRG.127023"; transcript_id "MSTRG.127023.68"; exon_number "10";
chr3	StringTie	exon	132626691	132626817	1000	-	.	gene_id "MSTRG.127023"; transcript_id "MSTRG.127023.68"; exon_number "11";
chr3	StringTie	exon	132628340	132628446	1000	-	.	gene_id "MSTRG.127023"; transcript_id "MSTRG.127023.68"; exon_number "12";
chr3	StringTie	exon	132630437	132630558	1000	-	.	gene_id "MSTRG.127023"; transcript_id "MSTRG.127023.68"; exon_number "13";
chr3	StringTie	exon	132631341	132631479	1000	-	.	gene_id "MSTRG.127023"; transcript_id "MSTRG.127023.68"; exon_number "14";
chr3	StringTie	exon	132639492	132639656	1000	-	.	gene_id "MSTRG.127023"; transcript_id "MSTRG.127023.68"; exon_number "15";
chr3	StringTie	exon	132641972	132642133	1000	-	.	gene_id "MSTRG.127023"; transcript_id "MSTRG.127023.68"; exon_number "16";
chr3	StringTie	exon	132642677	132642802	1000	-	.	gene_id "MSTRG.127023"; transcript_id "MSTRG.127023.68"; exon_number "17";
chr3	StringTie	exon	132644797	132644896	1000	-	.	gene_id "MSTRG.127023"; transcript_id "MSTRG.127023.68"; exon_number "18";
chr3	StringTie	exon	132659603	132660010	1000	-	.	gene_id "MSTRG.127023"; transcript_id "MSTRG.127023.68"; exon_number "19";
chr3	StringTie	exon	132660333	132660721	1000	-	.	gene_id "MSTRG.127023"; transcript_id "MSTRG.127023.68"; exon_number "20";
chr3	StringTie	transcript	132557083	132660726	1000	-	.	gene_id "MSTRG.127023"; transcript_id "MSTRG.127023.7";
chr3	StringTie	exon	132557083	132559085	1000	-	.	gene_id "MSTRG.127023"; transcript_id "MSTRG.127023.7"; exon_number "1";
chr3	StringTie	exon	132559833	132559942	1000	-	.	gene_id "MSTRG.127023"; transcript_id "MSTRG.127023.7"; exon_number "2";
chr3	StringTie	exon	132561101	132561217	1000	-	.	gene_id "MSTRG.127023"; transcript_id "MSTRG.127023.7"; exon_number "3";
chr3	StringTie	exon	132575772	132575926	1000	-	.	gene_id "MSTRG.127023"; transcript_id "MSTRG.127023.7"; exon_number "4";
chr3	StringTie	exon	132576944	132577015	1000	-	.	gene_id "MSTRG.127023"; transcript_id "MSTRG.127023.7"; exon_number "5";
chr3	StringTie	exon	132578796	132579056	1000	-	.	gene_id "MSTRG.127023"; transcript_id "MSTRG.127023.7"; exon_number "6";
chr3	StringTie	exon	132579492	132579558	1000	-	.	gene_id "MSTRG.127023"; transcript_id "MSTRG.127023.7"; exon_number "7";
chr3	StringTie	exon	132603229	132603327	1000	-	.	gene_id "MSTRG.127023"; transcript_id "MSTRG.127023.7"; exon_number "8";
chr3	StringTie	exon	132605098	132605205	1000	-	.	gene_id "MSTRG.127023"; transcript_id "MSTRG.127023.7"; exon_number "9";
chr3	StringTie	exon	132618634	132618772	1000	-	.	gene_id "MSTRG.127023"; transcript_id "MSTRG.127023.7"; exon_number "10";
chr3	StringTie	exon	132619468	132619545	1000	-	.	gene_id "MSTRG.127023"; transcript_id "MSTRG.127023.7"; exon_number "11";
chr3	StringTie	exon	132626691	132626817	1000	-	.	gene_id "MSTRG.127023"; transcript_id "MSTRG.127023.7"; exon_number "12";
chr3	StringTie	exon	132628340	132628446	1000	-	.	gene_id "MSTRG.127023"; transcript_id "MSTRG.127023.7"; exon_number "13";
chr3	StringTie	exon	132630437	132630558	1000	-	.	gene_id "MSTRG.127023"; transcript_id "MSTRG.127023.7"; exon_number "14";
chr3	StringTie	exon	132631341	132631479	1000	-	.	gene_id "MSTRG.127023"; transcript_id "MSTRG.127023.7"; exon_number "15";
chr3	StringTie	exon	132639492	132639656	1000	-	.	gene_id "MSTRG.127023"; transcript_id "MSTRG.127023.7"; exon_number "16";
chr3	StringTie	exon	132641972	132642133	1000	-	.	gene_id "MSTRG.127023"; transcript_id "MSTRG.127023.7"; exon_number "17";
chr3	StringTie	exon	132642677	132642802	1000	-	.	gene_id "MSTRG.127023"; transcript_id "MSTRG.127023.7"; exon_number "18";
chr3	StringTie	exon	132644797	132644891	1000	-	.	gene_id "MSTRG.127023"; transcript_id "MSTRG.127023.7"; exon_number "19";
chr3	StringTie	exon	132659603	132660726	1000	-	.	gene_id "MSTRG.127023"; transcript_id "MSTRG.127023.7"; exon_number "20";
chr3	StringTie	transcript	132558146	132660694	1000	-	.	gene_id "MSTRG.127023"; transcript_id "MSTRG.127023.70";
chr3	StringTie	exon	132558146	132559085	1000	-	.	gene_id "MSTRG.127023"; transcript_id "MSTRG.127023.70"; exon_number "1";
chr3	StringTie	exon	132559833	132559942	1000	-	.	gene_id "MSTRG.127023"; transcript_id "MSTRG.127023.70"; exon_number "2";
chr3	StringTie	exon	132561101	132561217	1000	-	.	gene_id "MSTRG.127023"; transcript_id "MSTRG.127023.70"; exon_number "3";
chr3	StringTie	exon	132575772	132575926	1000	-	.	gene_id "MSTRG.127023"; transcript_id "MSTRG.127023.70"; exon_number "4";
chr3	StringTie	exon	132576944	132577015	1000	-	.	gene_id "MSTRG.127023"; transcript_id "MSTRG.127023.70"; exon_number "5";
chr3	StringTie	exon	132578796	132578881	1000	-	.	gene_id "MSTRG.127023"; transcript_id "MSTRG.127023.70"; exon_number "6";
chr3	StringTie	exon	132579492	132579558	1000	-	.	gene_id "MSTRG.127023"; transcript_id "MSTRG.127023.70"; exon_number "7";
chr3	StringTie	exon	132603229	132603327	1000	-	.	gene_id "MSTRG.127023"; transcript_id "MSTRG.127023.70"; exon_number "8";
chr3	StringTie	exon	132605098	132605205	1000	-	.	gene_id "MSTRG.127023"; transcript_id "MSTRG.127023.70"; exon_number "9";
chr3	StringTie	exon	132618634	132618772	1000	-	.	gene_id "MSTRG.127023"; transcript_id "MSTRG.127023.70"; exon_number "10";
chr3	StringTie	exon	132619468	132619542	1000	-	.	gene_id "MSTRG.127023"; transcript_id "MSTRG.127023.70"; exon_number "11";
chr3	StringTie	exon	132626691	132626817	1000	-	.	gene_id "MSTRG.127023"; transcript_id "MSTRG.127023.70"; exon_number "12";
chr3	StringTie	exon	132628340	132628446	1000	-	.	gene_id "MSTRG.127023"; transcript_id "MSTRG.127023.70"; exon_number "13";
chr3	StringTie	exon	132630437	132630558	1000	-	.	gene_id "MSTRG.127023"; transcript_id "MSTRG.127023.70"; exon_number "14";
chr3	StringTie	exon	132631341	132631479	1000	-	.	gene_id "MSTRG.127023"; transcript_id "MSTRG.127023.70"; exon_number "15";
chr3	StringTie	exon	132639492	132639656	1000	-	.	gene_id "MSTRG.127023"; transcript_id "MSTRG.127023.70"; exon_number "16";
chr3	StringTie	exon	132659603	132660694	1000	-	.	gene_id "MSTRG.127023"; transcript_id "MSTRG.127023.70"; exon_number "17";
chr3	StringTie	transcript	132558146	132660726	1000	-	.	gene_id "MSTRG.127023"; transcript_id "MSTRG.127023.71";
chr3	StringTie	exon	132558146	132559085	1000	-	.	gene_id "MSTRG.127023"; transcript_id "MSTRG.127023.71"; exon_number "1";
chr3	StringTie	exon	132559833	132559942	1000	-	.	gene_id "MSTRG.127023"; transcript_id "MSTRG.127023.71"; exon_number "2";
chr3	StringTie	exon	132561101	132561217	1000	-	.	gene_id "MSTRG.127023"; transcript_id "MSTRG.127023.71"; exon_number "3";
chr3	StringTie	exon	132575772	132575926	1000	-	.	gene_id "MSTRG.127023"; transcript_id "MSTRG.127023.71"; exon_number "4";
chr3	StringTie	exon	132576944	132577015	1000	-	.	gene_id "MSTRG.127023"; transcript_id "MSTRG.127023.71"; exon_number "5";
chr3	StringTie	exon	132578796	132579558	1000	-	.	gene_id "MSTRG.127023"; transcript_id "MSTRG.127023.71"; exon_number "6";
chr3	StringTie	exon	132595523	132595882	1000	-	.	gene_id "MSTRG.127023"; transcript_id "MSTRG.127023.71"; exon_number "7";
chr3	StringTie	exon	132603229	132603327	1000	-	.	gene_id "MSTRG.127023"; transcript_id "MSTRG.127023.71"; exon_number "8";
chr3	StringTie	exon	132605098	132605205	1000	-	.	gene_id "MSTRG.127023"; transcript_id "MSTRG.127023.71"; exon_number "9";
chr3	StringTie	exon	132618634	132618772	1000	-	.	gene_id "MSTRG.127023"; transcript_id "MSTRG.127023.71"; exon_number "10";
chr3	StringTie	exon	132619468	132619545	1000	-	.	gene_id "MSTRG.127023"; transcript_id "MSTRG.127023.71"; exon_number "11";
chr3	StringTie	exon	132626691	132626817	1000	-	.	gene_id "MSTRG.127023"; transcript_id "MSTRG.127023.71"; exon_number "12";
chr3	StringTie	exon	132628340	132628446	1000	-	.	gene_id "MSTRG.127023"; transcript_id "MSTRG.127023.71"; exon_number "13";
chr3	StringTie	exon	132630437	132630558	1000	-	.	gene_id "MSTRG.127023"; transcript_id "MSTRG.127023.71"; exon_number "14";
chr3	StringTie	exon	132631341	132631479	1000	-	.	gene_id "MSTRG.127023"; transcript_id "MSTRG.127023.71"; exon_number "15";
chr3	StringTie	exon	132639492	132639656	1000	-	.	gene_id "MSTRG.127023"; transcript_id "MSTRG.127023.71"; exon_number "16";
chr3	StringTie	exon	132641972	132642133	1000	-	.	gene_id "MSTRG.127023"; transcript_id "MSTRG.127023.71"; exon_number "17";
chr3	StringTie	exon	132642677	132642802	1000	-	.	gene_id "MSTRG.127023"; transcript_id "MSTRG.127023.71"; exon_number "18";
chr3	StringTie	exon	132644797	132644896	1000	-	.	gene_id "MSTRG.127023"; transcript_id "MSTRG.127023.71"; exon_number "19";
chr3	StringTie	exon	132659603	132660726	1000	-	.	gene_id "MSTRG.127023"; transcript_id "MSTRG.127023.71"; exon_number "20";
chr3	StringTie	transcript	132558147	132660714	1000	-	.	gene_id "MSTRG.127023"; transcript_id "MSTRG.127023.72";
chr3	StringTie	exon	132558147	132559056	1000	-	.	gene_id "MSTRG.127023"; transcript_id "MSTRG.127023.72"; exon_number "1";
chr3	StringTie	exon	132559880	132559942	1000	-	.	gene_id "MSTRG.127023"; transcript_id "MSTRG.127023.72"; exon_number "2";
chr3	StringTie	exon	132561101	132561217	1000	-	.	gene_id "MSTRG.127023"; transcript_id "MSTRG.127023.72"; exon_number "3";
chr3	StringTie	exon	132575772	132575926	1000	-	.	gene_id "MSTRG.127023"; transcript_id "MSTRG.127023.72"; exon_number "4";
chr3	StringTie	exon	132576944	132577015	1000	-	.	gene_id "MSTRG.127023"; transcript_id "MSTRG.127023.72"; exon_number "5";
chr3	StringTie	exon	132578796	132579558	1000	-	.	gene_id "MSTRG.127023"; transcript_id "MSTRG.127023.72"; exon_number "6";
chr3	StringTie	exon	132603229	132603327	1000	-	.	gene_id "MSTRG.127023"; transcript_id "MSTRG.127023.72"; exon_number "7";
chr3	StringTie	exon	132605098	132605205	1000	-	.	gene_id "MSTRG.127023"; transcript_id "MSTRG.127023.72"; exon_number "8";
chr3	StringTie	exon	132618634	132618772	1000	-	.	gene_id "MSTRG.127023"; transcript_id "MSTRG.127023.72"; exon_number "9";
chr3	StringTie	exon	132619468	132619545	1000	-	.	gene_id "MSTRG.127023"; transcript_id "MSTRG.127023.72"; exon_number "10";
chr3	StringTie	exon	132626691	132626817	1000	-	.	gene_id "MSTRG.127023"; transcript_id "MSTRG.127023.72"; exon_number "11";
chr3	StringTie	exon	132628340	132628446	1000	-	.	gene_id "MSTRG.127023"; transcript_id "MSTRG.127023.72"; exon_number "12";
chr3	StringTie	exon	132630437	132630558	1000	-	.	gene_id "MSTRG.127023"; transcript_id "MSTRG.127023.72"; exon_number "13";
chr3	StringTie	exon	132631341	132631479	1000	-	.	gene_id "MSTRG.127023"; transcript_id "MSTRG.127023.72"; exon_number "14";
chr3	StringTie	exon	132639492	132639656	1000	-	.	gene_id "MSTRG.127023"; transcript_id "MSTRG.127023.72"; exon_number "15";
chr3	StringTie	exon	132641972	132642133	1000	-	.	gene_id "MSTRG.127023"; transcript_id "MSTRG.127023.72"; exon_number "16";
chr3	StringTie	exon	132642677	132642802	1000	-	.	gene_id "MSTRG.127023"; transcript_id "MSTRG.127023.72"; exon_number "17";
chr3	StringTie	exon	132644797	132644891	1000	-	.	gene_id "MSTRG.127023"; transcript_id "MSTRG.127023.72"; exon_number "18";
chr3	StringTie	exon	132659603	132660714	1000	-	.	gene_id "MSTRG.127023"; transcript_id "MSTRG.127023.72"; exon_number "19";
chr3	StringTie	transcript	132558186	132660718	1000	-	.	gene_id "MSTRG.127023"; transcript_id "MSTRG.127023.73";
chr3	StringTie	exon	132558186	132559085	1000	-	.	gene_id "MSTRG.127023"; transcript_id "MSTRG.127023.73"; exon_number "1";
chr3	StringTie	exon	132559833	132559942	1000	-	.	gene_id "MSTRG.127023"; transcript_id "MSTRG.127023.73"; exon_number "2";
chr3	StringTie	exon	132561101	132561217	1000	-	.	gene_id "MSTRG.127023"; transcript_id "MSTRG.127023.73"; exon_number "3";
chr3	StringTie	exon	132575856	132575926	1000	-	.	gene_id "MSTRG.127023"; transcript_id "MSTRG.127023.73"; exon_number "4";
chr3	StringTie	exon	132576944	132577015	1000	-	.	gene_id "MSTRG.127023"; transcript_id "MSTRG.127023.73"; exon_number "5";
chr3	StringTie	exon	132578796	132578881	1000	-	.	gene_id "MSTRG.127023"; transcript_id "MSTRG.127023.73"; exon_number "6";
chr3	StringTie	exon	132579492	132579558	1000	-	.	gene_id "MSTRG.127023"; transcript_id "MSTRG.127023.73"; exon_number "7";
chr3	StringTie	exon	132595523	132595579	1000	-	.	gene_id "MSTRG.127023"; transcript_id "MSTRG.127023.73"; exon_number "8";
chr3	StringTie	exon	132603229	132603327	1000	-	.	gene_id "MSTRG.127023"; transcript_id "MSTRG.127023.73"; exon_number "9";
chr3	StringTie	exon	132605098	132605205	1000	-	.	gene_id "MSTRG.127023"; transcript_id "MSTRG.127023.73"; exon_number "10";
chr3	StringTie	exon	132618634	132618772	1000	-	.	gene_id "MSTRG.127023"; transcript_id "MSTRG.127023.73"; exon_number "11";
chr3	StringTie	exon	132619468	132619545	1000	-	.	gene_id "MSTRG.127023"; transcript_id "MSTRG.127023.73"; exon_number "12";
chr3	StringTie	exon	132626691	132626817	1000	-	.	gene_id "MSTRG.127023"; transcript_id "MSTRG.127023.73"; exon_number "13";
chr3	StringTie	exon	132628340	132628446	1000	-	.	gene_id "MSTRG.127023"; transcript_id "MSTRG.127023.73"; exon_number "14";
chr3	StringTie	exon	132630437	132630558	1000	-	.	gene_id "MSTRG.127023"; transcript_id "MSTRG.127023.73"; exon_number "15";
chr3	StringTie	exon	132631341	132631479	1000	-	.	gene_id "MSTRG.127023"; transcript_id "MSTRG.127023.73"; exon_number "16";
chr3	StringTie	exon	132639492	132639656	1000	-	.	gene_id "MSTRG.127023"; transcript_id "MSTRG.127023.73"; exon_number "17";
chr3	StringTie	exon	132641972	132642133	1000	-	.	gene_id "MSTRG.127023"; transcript_id "MSTRG.127023.73"; exon_number "18";
chr3	StringTie	exon	132642677	132642802	1000	-	.	gene_id "MSTRG.127023"; transcript_id "MSTRG.127023.73"; exon_number "19";
chr3	StringTie	exon	132644797	132644896	1000	-	.	gene_id "MSTRG.127023"; transcript_id "MSTRG.127023.73"; exon_number "20";
chr3	StringTie	exon	132659603	132660718	1000	-	.	gene_id "MSTRG.127023"; transcript_id "MSTRG.127023.73"; exon_number "21";
chr3	StringTie	transcript	132557083	132660714	1000	-	.	gene_id "MSTRG.127023"; transcript_id "MSTRG.127023.8";
chr3	StringTie	exon	132557083	132559085	1000	-	.	gene_id "MSTRG.127023"; transcript_id "MSTRG.127023.8"; exon_number "1";
chr3	StringTie	exon	132559833	132559942	1000	-	.	gene_id "MSTRG.127023"; transcript_id "MSTRG.127023.8"; exon_number "2";
chr3	StringTie	exon	132561101	132561217	1000	-	.	gene_id "MSTRG.127023"; transcript_id "MSTRG.127023.8"; exon_number "3";
chr3	StringTie	exon	132575772	132575926	1000	-	.	gene_id "MSTRG.127023"; transcript_id "MSTRG.127023.8"; exon_number "4";
chr3	StringTie	exon	132576944	132577015	1000	-	.	gene_id "MSTRG.127023"; transcript_id "MSTRG.127023.8"; exon_number "5";
chr3	StringTie	exon	132578796	132578881	1000	-	.	gene_id "MSTRG.127023"; transcript_id "MSTRG.127023.8"; exon_number "6";
chr3	StringTie	exon	132578955	132579558	1000	-	.	gene_id "MSTRG.127023"; transcript_id "MSTRG.127023.8"; exon_number "7";
chr3	StringTie	exon	132603229	132603327	1000	-	.	gene_id "MSTRG.127023"; transcript_id "MSTRG.127023.8"; exon_number "8";
chr3	StringTie	exon	132605098	132605205	1000	-	.	gene_id "MSTRG.127023"; transcript_id "MSTRG.127023.8"; exon_number "9";
chr3	StringTie	exon	132606867	132607025	1000	-	.	gene_id "MSTRG.127023"; transcript_id "MSTRG.127023.8"; exon_number "10";
chr3	StringTie	exon	132618634	132618772	1000	-	.	gene_id "MSTRG.127023"; transcript_id "MSTRG.127023.8"; exon_number "11";
chr3	StringTie	exon	132619468	132619542	1000	-	.	gene_id "MSTRG.127023"; transcript_id "MSTRG.127023.8"; exon_number "12";
chr3	StringTie	exon	132626691	132626817	1000	-	.	gene_id "MSTRG.127023"; transcript_id "MSTRG.127023.8"; exon_number "13";
chr3	StringTie	exon	132628340	132628446	1000	-	.	gene_id "MSTRG.127023"; transcript_id "MSTRG.127023.8"; exon_number "14";
chr3	StringTie	exon	132630437	132630558	1000	-	.	gene_id "MSTRG.127023"; transcript_id "MSTRG.127023.8"; exon_number "15";
chr3	StringTie	exon	132631341	132631479	1000	-	.	gene_id "MSTRG.127023"; transcript_id "MSTRG.127023.8"; exon_number "16";
chr3	StringTie	exon	132639492	132639656	1000	-	.	gene_id "MSTRG.127023"; transcript_id "MSTRG.127023.8"; exon_number "17";
chr3	StringTie	exon	132641972	132642133	1000	-	.	gene_id "MSTRG.127023"; transcript_id "MSTRG.127023.8"; exon_number "18";
chr3	StringTie	exon	132642677	132642802	1000	-	.	gene_id "MSTRG.127023"; transcript_id "MSTRG.127023.8"; exon_number "19";
chr3	StringTie	exon	132644797	132644891	1000	-	.	gene_id "MSTRG.127023"; transcript_id "MSTRG.127023.8"; exon_number "20";
chr3	StringTie	exon	132659603	132660714	1000	-	.	gene_id "MSTRG.127023"; transcript_id "MSTRG.127023.8"; exon_number "21";
chr3	StringTie	transcript	132597449	132660728	1000	-	.	gene_id "MSTRG.127023"; transcript_id "MSTRG.127023.80";
chr3	StringTie	exon	132597449	132598027	1000	-	.	gene_id "MSTRG.127023"; transcript_id "MSTRG.127023.80"; exon_number "1";
chr3	StringTie	exon	132603229	132603327	1000	-	.	gene_id "MSTRG.127023"; transcript_id "MSTRG.127023.80"; exon_number "2";
chr3	StringTie	exon	132605098	132605205	1000	-	.	gene_id "MSTRG.127023"; transcript_id "MSTRG.127023.80"; exon_number "3";
chr3	StringTie	exon	132618634	132618772	1000	-	.	gene_id "MSTRG.127023"; transcript_id "MSTRG.127023.80"; exon_number "4";
chr3	StringTie	exon	132619468	132619545	1000	-	.	gene_id "MSTRG.127023"; transcript_id "MSTRG.127023.80"; exon_number "5";
chr3	StringTie	exon	132626691	132626817	1000	-	.	gene_id "MSTRG.127023"; transcript_id "MSTRG.127023.80"; exon_number "6";
chr3	StringTie	exon	132628340	132628446	1000	-	.	gene_id "MSTRG.127023"; transcript_id "MSTRG.127023.80"; exon_number "7";
chr3	StringTie	exon	132630437	132630558	1000	-	.	gene_id "MSTRG.127023"; transcript_id "MSTRG.127023.80"; exon_number "8";
chr3	StringTie	exon	132631341	132631479	1000	-	.	gene_id "MSTRG.127023"; transcript_id "MSTRG.127023.80"; exon_number "9";
chr3	StringTie	exon	132639492	132639656	1000	-	.	gene_id "MSTRG.127023"; transcript_id "MSTRG.127023.80"; exon_number "10";
chr3	StringTie	exon	132641972	132642133	1000	-	.	gene_id "MSTRG.127023"; transcript_id "MSTRG.127023.80"; exon_number "11";
chr3	StringTie	exon	132642677	132642802	1000	-	.	gene_id "MSTRG.127023"; transcript_id "MSTRG.127023.80"; exon_number "12";
chr3	StringTie	exon	132644797	132644896	1000	-	.	gene_id "MSTRG.127023"; transcript_id "MSTRG.127023.80"; exon_number "13";
chr3	StringTie	exon	132659603	132660728	1000	-	.	gene_id "MSTRG.127023"; transcript_id "MSTRG.127023.80"; exon_number "14";
chr3	StringTie	transcript	132600091	132660728	1000	-	.	gene_id "MSTRG.127023"; transcript_id "MSTRG.127023.81";
chr3	StringTie	exon	132600091	132600298	1000	-	.	gene_id "MSTRG.127023"; transcript_id "MSTRG.127023.81"; exon_number "1";
chr3	StringTie	exon	132603229	132603327	1000	-	.	gene_id "MSTRG.127023"; transcript_id "MSTRG.127023.81"; exon_number "2";
chr3	StringTie	exon	132605098	132605205	1000	-	.	gene_id "MSTRG.127023"; transcript_id "MSTRG.127023.81"; exon_number "3";
chr3	StringTie	exon	132618634	132618772	1000	-	.	gene_id "MSTRG.127023"; transcript_id "MSTRG.127023.81"; exon_number "4";
chr3	StringTie	exon	132619468	132619545	1000	-	.	gene_id "MSTRG.127023"; transcript_id "MSTRG.127023.81"; exon_number "5";
chr3	StringTie	exon	132626691	132626817	1000	-	.	gene_id "MSTRG.127023"; transcript_id "MSTRG.127023.81"; exon_number "6";
chr3	StringTie	exon	132628340	132628446	1000	-	.	gene_id "MSTRG.127023"; transcript_id "MSTRG.127023.81"; exon_number "7";
chr3	StringTie	exon	132630437	132630558	1000	-	.	gene_id "MSTRG.127023"; transcript_id "MSTRG.127023.81"; exon_number "8";
chr3	StringTie	exon	132631341	132631479	1000	-	.	gene_id "MSTRG.127023"; transcript_id "MSTRG.127023.81"; exon_number "9";
chr3	StringTie	exon	132639492	132639656	1000	-	.	gene_id "MSTRG.127023"; transcript_id "MSTRG.127023.81"; exon_number "10";
chr3	StringTie	exon	132641972	132642133	1000	-	.	gene_id "MSTRG.127023"; transcript_id "MSTRG.127023.81"; exon_number "11";
chr3	StringTie	exon	132642677	132642802	1000	-	.	gene_id "MSTRG.127023"; transcript_id "MSTRG.127023.81"; exon_number "12";
chr3	StringTie	exon	132644797	132644896	1000	-	.	gene_id "MSTRG.127023"; transcript_id "MSTRG.127023.81"; exon_number "13";
chr3	StringTie	exon	132659603	132660728	1000	-	.	gene_id "MSTRG.127023"; transcript_id "MSTRG.127023.81"; exon_number "14";
chr3	StringTie	transcript	132600132	132660728	1000	-	.	gene_id "MSTRG.127023"; transcript_id "MSTRG.127023.82";
chr3	StringTie	exon	132600132	132600298	1000	-	.	gene_id "MSTRG.127023"; transcript_id "MSTRG.127023.82"; exon_number "1";
chr3	StringTie	exon	132603229	132603327	1000	-	.	gene_id "MSTRG.127023"; transcript_id "MSTRG.127023.82"; exon_number "2";
chr3	StringTie	exon	132605098	132605205	1000	-	.	gene_id "MSTRG.127023"; transcript_id "MSTRG.127023.82"; exon_number "3";
chr3	StringTie	exon	132618634	132618772	1000	-	.	gene_id "MSTRG.127023"; transcript_id "MSTRG.127023.82"; exon_number "4";
chr3	StringTie	exon	132619468	132619542	1000	-	.	gene_id "MSTRG.127023"; transcript_id "MSTRG.127023.82"; exon_number "5";
chr3	StringTie	exon	132626691	132626817	1000	-	.	gene_id "MSTRG.127023"; transcript_id "MSTRG.127023.82"; exon_number "6";
chr3	StringTie	exon	132628340	132628446	1000	-	.	gene_id "MSTRG.127023"; transcript_id "MSTRG.127023.82"; exon_number "7";
chr3	StringTie	exon	132630437	132630558	1000	-	.	gene_id "MSTRG.127023"; transcript_id "MSTRG.127023.82"; exon_number "8";
chr3	StringTie	exon	132631341	132631479	1000	-	.	gene_id "MSTRG.127023"; transcript_id "MSTRG.127023.82"; exon_number "9";
chr3	StringTie	exon	132639492	132639656	1000	-	.	gene_id "MSTRG.127023"; transcript_id "MSTRG.127023.82"; exon_number "10";
chr3	StringTie	exon	132641972	132642133	1000	-	.	gene_id "MSTRG.127023"; transcript_id "MSTRG.127023.82"; exon_number "11";
chr3	StringTie	exon	132642677	132642802	1000	-	.	gene_id "MSTRG.127023"; transcript_id "MSTRG.127023.82"; exon_number "12";
chr3	StringTie	exon	132644797	132644896	1000	-	.	gene_id "MSTRG.127023"; transcript_id "MSTRG.127023.82"; exon_number "13";
chr3	StringTie	exon	132659603	132660728	1000	-	.	gene_id "MSTRG.127023"; transcript_id "MSTRG.127023.82"; exon_number "14";
chr3	StringTie	transcript	132644838	132722581	1000	-	.	gene_id "MSTRG.127023"; transcript_id "MSTRG.127023.85";
chr3	StringTie	exon	132644838	132644896	1000	-	.	gene_id "MSTRG.127023"; transcript_id "MSTRG.127023.85"; exon_number "1";
chr3	StringTie	exon	132681914	132682090	1000	-	.	gene_id "MSTRG.127023"; transcript_id "MSTRG.127023.85"; exon_number "2";
chr3	StringTie	exon	132682703	132682818	1000	-	.	gene_id "MSTRG.127023"; transcript_id "MSTRG.127023.85"; exon_number "3";
chr3	StringTie	exon	132683399	132683524	1000	-	.	gene_id "MSTRG.127023"; transcript_id "MSTRG.127023.85"; exon_number "4";
chr3	StringTie	exon	132684554	132684794	1000	-	.	gene_id "MSTRG.127023"; transcript_id "MSTRG.127023.85"; exon_number "5";
chr3	StringTie	exon	132686260	132686387	1000	-	.	gene_id "MSTRG.127023"; transcript_id "MSTRG.127023.85"; exon_number "6";
chr3	StringTie	exon	132687151	132687226	1000	-	.	gene_id "MSTRG.127023"; transcript_id "MSTRG.127023.85"; exon_number "7";
chr3	StringTie	exon	132688650	132688891	1000	-	.	gene_id "MSTRG.127023"; transcript_id "MSTRG.127023.85"; exon_number "8";
chr3	StringTie	exon	132689074	132689263	1000	-	.	gene_id "MSTRG.127023"; transcript_id "MSTRG.127023.85"; exon_number "9";
chr3	StringTie	exon	132690528	132690650	1000	-	.	gene_id "MSTRG.127023"; transcript_id "MSTRG.127023.85"; exon_number "10";
chr3	StringTie	exon	132691192	132691286	1000	-	.	gene_id "MSTRG.127023"; transcript_id "MSTRG.127023.85"; exon_number "11";
chr3	StringTie	exon	132692654	132692818	1000	-	.	gene_id "MSTRG.127023"; transcript_id "MSTRG.127023.85"; exon_number "12";
chr3	StringTie	exon	132694827	132694965	1000	-	.	gene_id "MSTRG.127023"; transcript_id "MSTRG.127023.85"; exon_number "13";
chr3	StringTie	exon	132697260	132697362	1000	-	.	gene_id "MSTRG.127023"; transcript_id "MSTRG.127023.85"; exon_number "14";
chr3	StringTie	exon	132699918	132700061	1000	-	.	gene_id "MSTRG.127023"; transcript_id "MSTRG.127023.85"; exon_number "15";
chr3	StringTie	exon	132700334	132700448	1000	-	.	gene_id "MSTRG.127023"; transcript_id "MSTRG.127023.85"; exon_number "16";
chr3	StringTie	exon	132701430	132701533	1000	-	.	gene_id "MSTRG.127023"; transcript_id "MSTRG.127023.85"; exon_number "17";
chr3	StringTie	exon	132704198	132704371	1000	-	.	gene_id "MSTRG.127023"; transcript_id "MSTRG.127023.85"; exon_number "18";
chr3	StringTie	exon	132705740	132705814	1000	-	.	gene_id "MSTRG.127023"; transcript_id "MSTRG.127023.85"; exon_number "19";
chr3	StringTie	exon	132708101	132708257	1000	-	.	gene_id "MSTRG.127023"; transcript_id "MSTRG.127023.85"; exon_number "20";
chr3	StringTie	exon	132713126	132713286	1000	-	.	gene_id "MSTRG.127023"; transcript_id "MSTRG.127023.85"; exon_number "21";
chr3	StringTie	exon	132715085	132715218	1000	-	.	gene_id "MSTRG.127023"; transcript_id "MSTRG.127023.85"; exon_number "22";
chr3	StringTie	exon	132716757	132716909	1000	-	.	gene_id "MSTRG.127023"; transcript_id "MSTRG.127023.85"; exon_number "23";
chr3	StringTie	exon	132718994	132719144	1000	-	.	gene_id "MSTRG.127023"; transcript_id "MSTRG.127023.85"; exon_number "24";
chr3	StringTie	exon	132719705	132719830	1000	-	.	gene_id "MSTRG.127023"; transcript_id "MSTRG.127023.85"; exon_number "25";
chr3	StringTie	exon	132721963	132722581	1000	-	.	gene_id "MSTRG.127023"; transcript_id "MSTRG.127023.85"; exon_number "26";
chr3	StringTie	transcript	132644838	132722513	1000	-	.	gene_id "MSTRG.127023"; transcript_id "MSTRG.127023.86";
chr3	StringTie	exon	132644838	132644896	1000	-	.	gene_id "MSTRG.127023"; transcript_id "MSTRG.127023.86"; exon_number "1";
chr3	StringTie	exon	132681914	132682090	1000	-	.	gene_id "MSTRG.127023"; transcript_id "MSTRG.127023.86"; exon_number "2";
chr3	StringTie	exon	132682703	132682818	1000	-	.	gene_id "MSTRG.127023"; transcript_id "MSTRG.127023.86"; exon_number "3";
chr3	StringTie	exon	132683399	132683524	1000	-	.	gene_id "MSTRG.127023"; transcript_id "MSTRG.127023.86"; exon_number "4";
chr3	StringTie	exon	132684554	132684794	1000	-	.	gene_id "MSTRG.127023"; transcript_id "MSTRG.127023.86"; exon_number "5";
chr3	StringTie	exon	132686260	132686387	1000	-	.	gene_id "MSTRG.127023"; transcript_id "MSTRG.127023.86"; exon_number "6";
chr3	StringTie	exon	132687151	132687226	1000	-	.	gene_id "MSTRG.127023"; transcript_id "MSTRG.127023.86"; exon_number "7";
chr3	StringTie	exon	132688650	132688891	1000	-	.	gene_id "MSTRG.127023"; transcript_id "MSTRG.127023.86"; exon_number "8";
chr3	StringTie	exon	132689074	132689263	1000	-	.	gene_id "MSTRG.127023"; transcript_id "MSTRG.127023.86"; exon_number "9";
chr3	StringTie	exon	132690528	132690650	1000	-	.	gene_id "MSTRG.127023"; transcript_id "MSTRG.127023.86"; exon_number "10";
chr3	StringTie	exon	132691192	132691286	1000	-	.	gene_id "MSTRG.127023"; transcript_id "MSTRG.127023.86"; exon_number "11";
chr3	StringTie	exon	132692654	132692818	1000	-	.	gene_id "MSTRG.127023"; transcript_id "MSTRG.127023.86"; exon_number "12";
chr3	StringTie	exon	132694827	132694965	1000	-	.	gene_id "MSTRG.127023"; transcript_id "MSTRG.127023.86"; exon_number "13";
chr3	StringTie	exon	132696731	132696813	1000	-	.	gene_id "MSTRG.127023"; transcript_id "MSTRG.127023.86"; exon_number "14";
chr3	StringTie	exon	132697260	132697362	1000	-	.	gene_id "MSTRG.127023"; transcript_id "MSTRG.127023.86"; exon_number "15";
chr3	StringTie	exon	132699353	132699450	1000	-	.	gene_id "MSTRG.127023"; transcript_id "MSTRG.127023.86"; exon_number "16";
chr3	StringTie	exon	132699918	132700061	1000	-	.	gene_id "MSTRG.127023"; transcript_id "MSTRG.127023.86"; exon_number "17";
chr3	StringTie	exon	132700334	132700448	1000	-	.	gene_id "MSTRG.127023"; transcript_id "MSTRG.127023.86"; exon_number "18";
chr3	StringTie	exon	132701430	132701533	1000	-	.	gene_id "MSTRG.127023"; transcript_id "MSTRG.127023.86"; exon_number "19";
chr3	StringTie	exon	132704198	132704371	1000	-	.	gene_id "MSTRG.127023"; transcript_id "MSTRG.127023.86"; exon_number "20";
chr3	StringTie	exon	132705740	132705814	1000	-	.	gene_id "MSTRG.127023"; transcript_id "MSTRG.127023.86"; exon_number "21";
chr3	StringTie	exon	132708101	132708257	1000	-	.	gene_id "MSTRG.127023"; transcript_id "MSTRG.127023.86"; exon_number "22";
chr3	StringTie	exon	132713126	132713286	1000	-	.	gene_id "MSTRG.127023"; transcript_id "MSTRG.127023.86"; exon_number "23";
chr3	StringTie	exon	132715085	132715218	1000	-	.	gene_id "MSTRG.127023"; transcript_id "MSTRG.127023.86"; exon_number "24";
chr3	StringTie	exon	132716757	132718117	1000	-	.	gene_id "MSTRG.127023"; transcript_id "MSTRG.127023.86"; exon_number "25";
chr3	StringTie	exon	132718994	132719144	1000	-	.	gene_id "MSTRG.127023"; transcript_id "MSTRG.127023.86"; exon_number "26";
chr3	StringTie	exon	132719705	132719830	1000	-	.	gene_id "MSTRG.127023"; transcript_id "MSTRG.127023.86"; exon_number "27";
chr3	StringTie	exon	132721963	132722513	1000	-	.	gene_id "MSTRG.127023"; transcript_id "MSTRG.127023.86"; exon_number "28";
chr3	StringTie	transcript	132644838	132722506	1000	-	.	gene_id "MSTRG.127023"; transcript_id "MSTRG.127023.87";
chr3	StringTie	exon	132644838	132644896	1000	-	.	gene_id "MSTRG.127023"; transcript_id "MSTRG.127023.87"; exon_number "1";
chr3	StringTie	exon	132681914	132682090	1000	-	.	gene_id "MSTRG.127023"; transcript_id "MSTRG.127023.87"; exon_number "2";
chr3	StringTie	exon	132682703	132682818	1000	-	.	gene_id "MSTRG.127023"; transcript_id "MSTRG.127023.87"; exon_number "3";
chr3	StringTie	exon	132683399	132683524	1000	-	.	gene_id "MSTRG.127023"; transcript_id "MSTRG.127023.87"; exon_number "4";
chr3	StringTie	exon	132684554	132684794	1000	-	.	gene_id "MSTRG.127023"; transcript_id "MSTRG.127023.87"; exon_number "5";
chr3	StringTie	exon	132686260	132686387	1000	-	.	gene_id "MSTRG.127023"; transcript_id "MSTRG.127023.87"; exon_number "6";
chr3	StringTie	exon	132687151	132687226	1000	-	.	gene_id "MSTRG.127023"; transcript_id "MSTRG.127023.87"; exon_number "7";
chr3	StringTie	exon	132688650	132688891	1000	-	.	gene_id "MSTRG.127023"; transcript_id "MSTRG.127023.87"; exon_number "8";
chr3	StringTie	exon	132689074	132689263	1000	-	.	gene_id "MSTRG.127023"; transcript_id "MSTRG.127023.87"; exon_number "9";
chr3	StringTie	exon	132690528	132690650	1000	-	.	gene_id "MSTRG.127023"; transcript_id "MSTRG.127023.87"; exon_number "10";
chr3	StringTie	exon	132691192	132691286	1000	-	.	gene_id "MSTRG.127023"; transcript_id "MSTRG.127023.87"; exon_number "11";
chr3	StringTie	exon	132692654	132692818	1000	-	.	gene_id "MSTRG.127023"; transcript_id "MSTRG.127023.87"; exon_number "12";
chr3	StringTie	exon	132694827	132694965	1000	-	.	gene_id "MSTRG.127023"; transcript_id "MSTRG.127023.87"; exon_number "13";
chr3	StringTie	exon	132697260	132697362	1000	-	.	gene_id "MSTRG.127023"; transcript_id "MSTRG.127023.87"; exon_number "14";
chr3	StringTie	exon	132699353	132699450	1000	-	.	gene_id "MSTRG.127023"; transcript_id "MSTRG.127023.87"; exon_number "15";
chr3	StringTie	exon	132699918	132700061	1000	-	.	gene_id "MSTRG.127023"; transcript_id "MSTRG.127023.87"; exon_number "16";
chr3	StringTie	exon	132700334	132700448	1000	-	.	gene_id "MSTRG.127023"; transcript_id "MSTRG.127023.87"; exon_number "17";
chr3	StringTie	exon	132701430	132701533	1000	-	.	gene_id "MSTRG.127023"; transcript_id "MSTRG.127023.87"; exon_number "18";
chr3	StringTie	exon	132704198	132704371	1000	-	.	gene_id "MSTRG.127023"; transcript_id "MSTRG.127023.87"; exon_number "19";
chr3	StringTie	exon	132705740	132705814	1000	-	.	gene_id "MSTRG.127023"; transcript_id "MSTRG.127023.87"; exon_number "20";
chr3	StringTie	exon	132708101	132708257	1000	-	.	gene_id "MSTRG.127023"; transcript_id "MSTRG.127023.87"; exon_number "21";
chr3	StringTie	exon	132713126	132713286	1000	-	.	gene_id "MSTRG.127023"; transcript_id "MSTRG.127023.87"; exon_number "22";
chr3	StringTie	exon	132715085	132715218	1000	-	.	gene_id "MSTRG.127023"; transcript_id "MSTRG.127023.87"; exon_number "23";
chr3	StringTie	exon	132716757	132716909	1000	-	.	gene_id "MSTRG.127023"; transcript_id "MSTRG.127023.87"; exon_number "24";
chr3	StringTie	exon	132718994	132719144	1000	-	.	gene_id "MSTRG.127023"; transcript_id "MSTRG.127023.87"; exon_number "25";
chr3	StringTie	exon	132719705	132719830	1000	-	.	gene_id "MSTRG.127023"; transcript_id "MSTRG.127023.87"; exon_number "26";
chr3	StringTie	exon	132721963	132722506	1000	-	.	gene_id "MSTRG.127023"; transcript_id "MSTRG.127023.87"; exon_number "27";
chr3	StringTie	transcript	132672260	132722600	1000	-	.	gene_id "MSTRG.127023"; transcript_id "MSTRG.127023.89";
chr3	StringTie	exon	132672260	132675084	1000	-	.	gene_id "MSTRG.127023"; transcript_id "MSTRG.127023.89"; exon_number "1";
chr3	StringTie	exon	132675282	132675395	1000	-	.	gene_id "MSTRG.127023"; transcript_id "MSTRG.127023.89"; exon_number "2";
chr3	StringTie	exon	132680456	132682090	1000	-	.	gene_id "MSTRG.127023"; transcript_id "MSTRG.127023.89"; exon_number "3";
chr3	StringTie	exon	132682703	132682818	1000	-	.	gene_id "MSTRG.127023"; transcript_id "MSTRG.127023.89"; exon_number "4";
chr3	StringTie	exon	132683399	132683524	1000	-	.	gene_id "MSTRG.127023"; transcript_id "MSTRG.127023.89"; exon_number "5";
chr3	StringTie	exon	132684554	132684794	1000	-	.	gene_id "MSTRG.127023"; transcript_id "MSTRG.127023.89"; exon_number "6";
chr3	StringTie	exon	132686260	132686387	1000	-	.	gene_id "MSTRG.127023"; transcript_id "MSTRG.127023.89"; exon_number "7";
chr3	StringTie	exon	132687151	132687226	1000	-	.	gene_id "MSTRG.127023"; transcript_id "MSTRG.127023.89"; exon_number "8";
chr3	StringTie	exon	132688650	132688891	1000	-	.	gene_id "MSTRG.127023"; transcript_id "MSTRG.127023.89"; exon_number "9";
chr3	StringTie	exon	132689074	132689263	1000	-	.	gene_id "MSTRG.127023"; transcript_id "MSTRG.127023.89"; exon_number "10";
chr3	StringTie	exon	132690528	132690650	1000	-	.	gene_id "MSTRG.127023"; transcript_id "MSTRG.127023.89"; exon_number "11";
chr3	StringTie	exon	132691192	132691286	1000	-	.	gene_id "MSTRG.127023"; transcript_id "MSTRG.127023.89"; exon_number "12";
chr3	StringTie	exon	132692654	132692818	1000	-	.	gene_id "MSTRG.127023"; transcript_id "MSTRG.127023.89"; exon_number "13";
chr3	StringTie	exon	132694827	132694965	1000	-	.	gene_id "MSTRG.127023"; transcript_id "MSTRG.127023.89"; exon_number "14";
chr3	StringTie	exon	132696731	132696813	1000	-	.	gene_id "MSTRG.127023"; transcript_id "MSTRG.127023.89"; exon_number "15";
chr3	StringTie	exon	132697260	132697362	1000	-	.	gene_id "MSTRG.127023"; transcript_id "MSTRG.127023.89"; exon_number "16";
chr3	StringTie	exon	132699918	132700061	1000	-	.	gene_id "MSTRG.127023"; transcript_id "MSTRG.127023.89"; exon_number "17";
chr3	StringTie	exon	132700334	132700448	1000	-	.	gene_id "MSTRG.127023"; transcript_id "MSTRG.127023.89"; exon_number "18";
chr3	StringTie	exon	132701430	132701533	1000	-	.	gene_id "MSTRG.127023"; transcript_id "MSTRG.127023.89"; exon_number "19";
chr3	StringTie	exon	132704198	132704371	1000	-	.	gene_id "MSTRG.127023"; transcript_id "MSTRG.127023.89"; exon_number "20";
chr3	StringTie	exon	132705740	132705814	1000	-	.	gene_id "MSTRG.127023"; transcript_id "MSTRG.127023.89"; exon_number "21";
chr3	StringTie	exon	132708101	132708257	1000	-	.	gene_id "MSTRG.127023"; transcript_id "MSTRG.127023.89"; exon_number "22";
chr3	StringTie	exon	132713126	132713286	1000	-	.	gene_id "MSTRG.127023"; transcript_id "MSTRG.127023.89"; exon_number "23";
chr3	StringTie	exon	132715085	132715218	1000	-	.	gene_id "MSTRG.127023"; transcript_id "MSTRG.127023.89"; exon_number "24";
chr3	StringTie	exon	132716757	132719144	1000	-	.	gene_id "MSTRG.127023"; transcript_id "MSTRG.127023.89"; exon_number "25";
chr3	StringTie	exon	132719705	132719830	1000	-	.	gene_id "MSTRG.127023"; transcript_id "MSTRG.127023.89"; exon_number "26";
chr3	StringTie	exon	132721963	132722600	1000	-	.	gene_id "MSTRG.127023"; transcript_id "MSTRG.127023.89"; exon_number "27";
chr3	StringTie	transcript	132557084	132665822	1000	-	.	gene_id "MSTRG.127023"; transcript_id "MSTRG.127023.9";
chr3	StringTie	exon	132557084	132559085	1000	-	.	gene_id "MSTRG.127023"; transcript_id "MSTRG.127023.9"; exon_number "1";
chr3	StringTie	exon	132559833	132559942	1000	-	.	gene_id "MSTRG.127023"; transcript_id "MSTRG.127023.9"; exon_number "2";
chr3	StringTie	exon	132561101	132561217	1000	-	.	gene_id "MSTRG.127023"; transcript_id "MSTRG.127023.9"; exon_number "3";
chr3	StringTie	exon	132575772	132575926	1000	-	.	gene_id "MSTRG.127023"; transcript_id "MSTRG.127023.9"; exon_number "4";
chr3	StringTie	exon	132576944	132577015	1000	-	.	gene_id "MSTRG.127023"; transcript_id "MSTRG.127023.9"; exon_number "5";
chr3	StringTie	exon	132578796	132579558	1000	-	.	gene_id "MSTRG.127023"; transcript_id "MSTRG.127023.9"; exon_number "6";
chr3	StringTie	exon	132603229	132603327	1000	-	.	gene_id "MSTRG.127023"; transcript_id "MSTRG.127023.9"; exon_number "7";
chr3	StringTie	exon	132605098	132605205	1000	-	.	gene_id "MSTRG.127023"; transcript_id "MSTRG.127023.9"; exon_number "8";
chr3	StringTie	exon	132618634	132618772	1000	-	.	gene_id "MSTRG.127023"; transcript_id "MSTRG.127023.9"; exon_number "9";
chr3	StringTie	exon	132619468	132619545	1000	-	.	gene_id "MSTRG.127023"; transcript_id "MSTRG.127023.9"; exon_number "10";
chr3	StringTie	exon	132626691	132626817	1000	-	.	gene_id "MSTRG.127023"; transcript_id "MSTRG.127023.9"; exon_number "11";
chr3	StringTie	exon	132628340	132628446	1000	-	.	gene_id "MSTRG.127023"; transcript_id "MSTRG.127023.9"; exon_number "12";
chr3	StringTie	exon	132630437	132630558	1000	-	.	gene_id "MSTRG.127023"; transcript_id "MSTRG.127023.9"; exon_number "13";
chr3	StringTie	exon	132631341	132631479	1000	-	.	gene_id "MSTRG.127023"; transcript_id "MSTRG.127023.9"; exon_number "14";
chr3	StringTie	exon	132639492	132639656	1000	-	.	gene_id "MSTRG.127023"; transcript_id "MSTRG.127023.9"; exon_number "15";
chr3	StringTie	exon	132641972	132642133	1000	-	.	gene_id "MSTRG.127023"; transcript_id "MSTRG.127023.9"; exon_number "16";
chr3	StringTie	exon	132642677	132642802	1000	-	.	gene_id "MSTRG.127023"; transcript_id "MSTRG.127023.9"; exon_number "17";
chr3	StringTie	exon	132644797	132644891	1000	-	.	gene_id "MSTRG.127023"; transcript_id "MSTRG.127023.9"; exon_number "18";
chr3	StringTie	exon	132659603	132660698	1000	-	.	gene_id "MSTRG.127023"; transcript_id "MSTRG.127023.9"; exon_number "19";
chr3	StringTie	exon	132665805	132665822	1000	-	.	gene_id "MSTRG.127023"; transcript_id "MSTRG.127023.9"; exon_number "20";
chr3	StringTie	transcript	132675324	132722636	1000	-	.	gene_id "MSTRG.127023"; transcript_id "MSTRG.127023.90";
chr3	StringTie	exon	132675324	132675395	1000	-	.	gene_id "MSTRG.127023"; transcript_id "MSTRG.127023.90"; exon_number "1";
chr3	StringTie	exon	132680424	132682090	1000	-	.	gene_id "MSTRG.127023"; transcript_id "MSTRG.127023.90"; exon_number "2";
chr3	StringTie	exon	132682703	132682818	1000	-	.	gene_id "MSTRG.127023"; transcript_id "MSTRG.127023.90"; exon_number "3";
chr3	StringTie	exon	132683399	132683524	1000	-	.	gene_id "MSTRG.127023"; transcript_id "MSTRG.127023.90"; exon_number "4";
chr3	StringTie	exon	132684554	132684794	1000	-	.	gene_id "MSTRG.127023"; transcript_id "MSTRG.127023.90"; exon_number "5";
chr3	StringTie	exon	132686260	132686387	1000	-	.	gene_id "MSTRG.127023"; transcript_id "MSTRG.127023.90"; exon_number "6";
chr3	StringTie	exon	132687151	132687226	1000	-	.	gene_id "MSTRG.127023"; transcript_id "MSTRG.127023.90"; exon_number "7";
chr3	StringTie	exon	132688650	132688891	1000	-	.	gene_id "MSTRG.127023"; transcript_id "MSTRG.127023.90"; exon_number "8";
chr3	StringTie	exon	132689074	132689263	1000	-	.	gene_id "MSTRG.127023"; transcript_id "MSTRG.127023.90"; exon_number "9";
chr3	StringTie	exon	132690528	132690650	1000	-	.	gene_id "MSTRG.127023"; transcript_id "MSTRG.127023.90"; exon_number "10";
chr3	StringTie	exon	132691192	132691286	1000	-	.	gene_id "MSTRG.127023"; transcript_id "MSTRG.127023.90"; exon_number "11";
chr3	StringTie	exon	132692654	132692818	1000	-	.	gene_id "MSTRG.127023"; transcript_id "MSTRG.127023.90"; exon_number "12";
chr3	StringTie	exon	132694827	132694965	1000	-	.	gene_id "MSTRG.127023"; transcript_id "MSTRG.127023.90"; exon_number "13";
chr3	StringTie	exon	132697260	132697362	1000	-	.	gene_id "MSTRG.127023"; transcript_id "MSTRG.127023.90"; exon_number "14";
chr3	StringTie	exon	132699353	132699450	1000	-	.	gene_id "MSTRG.127023"; transcript_id "MSTRG.127023.90"; exon_number "15";
chr3	StringTie	exon	132699918	132700061	1000	-	.	gene_id "MSTRG.127023"; transcript_id "MSTRG.127023.90"; exon_number "16";
chr3	StringTie	exon	132700334	132700448	1000	-	.	gene_id "MSTRG.127023"; transcript_id "MSTRG.127023.90"; exon_number "17";
chr3	StringTie	exon	132701430	132701533	1000	-	.	gene_id "MSTRG.127023"; transcript_id "MSTRG.127023.90"; exon_number "18";
chr3	StringTie	exon	132704198	132704371	1000	-	.	gene_id "MSTRG.127023"; transcript_id "MSTRG.127023.90"; exon_number "19";
chr3	StringTie	exon	132705740	132705814	1000	-	.	gene_id "MSTRG.127023"; transcript_id "MSTRG.127023.90"; exon_number "20";
chr3	StringTie	exon	132708101	132708257	1000	-	.	gene_id "MSTRG.127023"; transcript_id "MSTRG.127023.90"; exon_number "21";
chr3	StringTie	exon	132713126	132713286	1000	-	.	gene_id "MSTRG.127023"; transcript_id "MSTRG.127023.90"; exon_number "22";
chr3	StringTie	exon	132715085	132715218	1000	-	.	gene_id "MSTRG.127023"; transcript_id "MSTRG.127023.90"; exon_number "23";
chr3	StringTie	exon	132716757	132716909	1000	-	.	gene_id "MSTRG.127023"; transcript_id "MSTRG.127023.90"; exon_number "24";
chr3	StringTie	exon	132717955	132718117	1000	-	.	gene_id "MSTRG.127023"; transcript_id "MSTRG.127023.90"; exon_number "25";
chr3	StringTie	exon	132718994	132719144	1000	-	.	gene_id "MSTRG.127023"; transcript_id "MSTRG.127023.90"; exon_number "26";
chr3	StringTie	exon	132719705	132719830	1000	-	.	gene_id "MSTRG.127023"; transcript_id "MSTRG.127023.90"; exon_number "27";
chr3	StringTie	exon	132721963	132722636	1000	-	.	gene_id "MSTRG.127023"; transcript_id "MSTRG.127023.90"; exon_number "28";
chr3	StringTie	transcript	132675324	132722588	1000	-	.	gene_id "MSTRG.127023"; transcript_id "MSTRG.127023.91";
chr3	StringTie	exon	132675324	132675395	1000	-	.	gene_id "MSTRG.127023"; transcript_id "MSTRG.127023.91"; exon_number "1";
chr3	StringTie	exon	132680424	132682090	1000	-	.	gene_id "MSTRG.127023"; transcript_id "MSTRG.127023.91"; exon_number "2";
chr3	StringTie	exon	132682703	132682818	1000	-	.	gene_id "MSTRG.127023"; transcript_id "MSTRG.127023.91"; exon_number "3";
chr3	StringTie	exon	132683399	132683524	1000	-	.	gene_id "MSTRG.127023"; transcript_id "MSTRG.127023.91"; exon_number "4";
chr3	StringTie	exon	132684554	132684794	1000	-	.	gene_id "MSTRG.127023"; transcript_id "MSTRG.127023.91"; exon_number "5";
chr3	StringTie	exon	132686260	132686387	1000	-	.	gene_id "MSTRG.127023"; transcript_id "MSTRG.127023.91"; exon_number "6";
chr3	StringTie	exon	132687151	132687226	1000	-	.	gene_id "MSTRG.127023"; transcript_id "MSTRG.127023.91"; exon_number "7";
chr3	StringTie	exon	132688650	132688891	1000	-	.	gene_id "MSTRG.127023"; transcript_id "MSTRG.127023.91"; exon_number "8";
chr3	StringTie	exon	132689074	132689263	1000	-	.	gene_id "MSTRG.127023"; transcript_id "MSTRG.127023.91"; exon_number "9";
chr3	StringTie	exon	132690528	132690650	1000	-	.	gene_id "MSTRG.127023"; transcript_id "MSTRG.127023.91"; exon_number "10";
chr3	StringTie	exon	132691192	132691286	1000	-	.	gene_id "MSTRG.127023"; transcript_id "MSTRG.127023.91"; exon_number "11";
chr3	StringTie	exon	132692654	132692818	1000	-	.	gene_id "MSTRG.127023"; transcript_id "MSTRG.127023.91"; exon_number "12";
chr3	StringTie	exon	132694827	132694965	1000	-	.	gene_id "MSTRG.127023"; transcript_id "MSTRG.127023.91"; exon_number "13";
chr3	StringTie	exon	132696731	132696813	1000	-	.	gene_id "MSTRG.127023"; transcript_id "MSTRG.127023.91"; exon_number "14";
chr3	StringTie	exon	132697260	132697362	1000	-	.	gene_id "MSTRG.127023"; transcript_id "MSTRG.127023.91"; exon_number "15";
chr3	StringTie	exon	132699353	132699450	1000	-	.	gene_id "MSTRG.127023"; transcript_id "MSTRG.127023.91"; exon_number "16";
chr3	StringTie	exon	132699918	132700061	1000	-	.	gene_id "MSTRG.127023"; transcript_id "MSTRG.127023.91"; exon_number "17";
chr3	StringTie	exon	132700334	132700448	1000	-	.	gene_id "MSTRG.127023"; transcript_id "MSTRG.127023.91"; exon_number "18";
chr3	StringTie	exon	132701430	132701533	1000	-	.	gene_id "MSTRG.127023"; transcript_id "MSTRG.127023.91"; exon_number "19";
chr3	StringTie	exon	132704198	132704371	1000	-	.	gene_id "MSTRG.127023"; transcript_id "MSTRG.127023.91"; exon_number "20";
chr3	StringTie	exon	132705740	132705814	1000	-	.	gene_id "MSTRG.127023"; transcript_id "MSTRG.127023.91"; exon_number "21";
chr3	StringTie	exon	132708101	132708257	1000	-	.	gene_id "MSTRG.127023"; transcript_id "MSTRG.127023.91"; exon_number "22";
chr3	StringTie	exon	132713126	132713286	1000	-	.	gene_id "MSTRG.127023"; transcript_id "MSTRG.127023.91"; exon_number "23";
chr3	StringTie	exon	132715085	132715218	1000	-	.	gene_id "MSTRG.127023"; transcript_id "MSTRG.127023.91"; exon_number "24";
chr3	StringTie	exon	132716757	132716909	1000	-	.	gene_id "MSTRG.127023"; transcript_id "MSTRG.127023.91"; exon_number "25";
chr3	StringTie	exon	132717955	132718117	1000	-	.	gene_id "MSTRG.127023"; transcript_id "MSTRG.127023.91"; exon_number "26";
chr3	StringTie	exon	132718994	132719144	1000	-	.	gene_id "MSTRG.127023"; transcript_id "MSTRG.127023.91"; exon_number "27";
chr3	StringTie	exon	132719705	132719830	1000	-	.	gene_id "MSTRG.127023"; transcript_id "MSTRG.127023.91"; exon_number "28";
chr3	StringTie	exon	132721963	132722588	1000	-	.	gene_id "MSTRG.127023"; transcript_id "MSTRG.127023.91"; exon_number "29";
chr3	StringTie	transcript	132675324	132722515	1000	-	.	gene_id "MSTRG.127023"; transcript_id "MSTRG.127023.92";
chr3	StringTie	exon	132675324	132675395	1000	-	.	gene_id "MSTRG.127023"; transcript_id "MSTRG.127023.92"; exon_number "1";
chr3	StringTie	exon	132680456	132682090	1000	-	.	gene_id "MSTRG.127023"; transcript_id "MSTRG.127023.92"; exon_number "2";
chr3	StringTie	exon	132682703	132682818	1000	-	.	gene_id "MSTRG.127023"; transcript_id "MSTRG.127023.92"; exon_number "3";
chr3	StringTie	exon	132683399	132683524	1000	-	.	gene_id "MSTRG.127023"; transcript_id "MSTRG.127023.92"; exon_number "4";
chr3	StringTie	exon	132684554	132684794	1000	-	.	gene_id "MSTRG.127023"; transcript_id "MSTRG.127023.92"; exon_number "5";
chr3	StringTie	exon	132686260	132686387	1000	-	.	gene_id "MSTRG.127023"; transcript_id "MSTRG.127023.92"; exon_number "6";
chr3	StringTie	exon	132687151	132687226	1000	-	.	gene_id "MSTRG.127023"; transcript_id "MSTRG.127023.92"; exon_number "7";
chr3	StringTie	exon	132688650	132688891	1000	-	.	gene_id "MSTRG.127023"; transcript_id "MSTRG.127023.92"; exon_number "8";
chr3	StringTie	exon	132689074	132689263	1000	-	.	gene_id "MSTRG.127023"; transcript_id "MSTRG.127023.92"; exon_number "9";
chr3	StringTie	exon	132690528	132690650	1000	-	.	gene_id "MSTRG.127023"; transcript_id "MSTRG.127023.92"; exon_number "10";
chr3	StringTie	exon	132691192	132691286	1000	-	.	gene_id "MSTRG.127023"; transcript_id "MSTRG.127023.92"; exon_number "11";
chr3	StringTie	exon	132692654	132692818	1000	-	.	gene_id "MSTRG.127023"; transcript_id "MSTRG.127023.92"; exon_number "12";
chr3	StringTie	exon	132694827	132694965	1000	-	.	gene_id "MSTRG.127023"; transcript_id "MSTRG.127023.92"; exon_number "13";
chr3	StringTie	exon	132696731	132696813	1000	-	.	gene_id "MSTRG.127023"; transcript_id "MSTRG.127023.92"; exon_number "14";
chr3	StringTie	exon	132697260	132697362	1000	-	.	gene_id "MSTRG.127023"; transcript_id "MSTRG.127023.92"; exon_number "15";
chr3	StringTie	exon	132699353	132699450	1000	-	.	gene_id "MSTRG.127023"; transcript_id "MSTRG.127023.92"; exon_number "16";
chr3	StringTie	exon	132699918	132700061	1000	-	.	gene_id "MSTRG.127023"; transcript_id "MSTRG.127023.92"; exon_number "17";
chr3	StringTie	exon	132700334	132700448	1000	-	.	gene_id "MSTRG.127023"; transcript_id "MSTRG.127023.92"; exon_number "18";
chr3	StringTie	exon	132701430	132701533	1000	-	.	gene_id "MSTRG.127023"; transcript_id "MSTRG.127023.92"; exon_number "19";
chr3	StringTie	exon	132704198	132704371	1000	-	.	gene_id "MSTRG.127023"; transcript_id "MSTRG.127023.92"; exon_number "20";
chr3	StringTie	exon	132705740	132705814	1000	-	.	gene_id "MSTRG.127023"; transcript_id "MSTRG.127023.92"; exon_number "21";
chr3	StringTie	exon	132708101	132708257	1000	-	.	gene_id "MSTRG.127023"; transcript_id "MSTRG.127023.92"; exon_number "22";
chr3	StringTie	exon	132713126	132713286	1000	-	.	gene_id "MSTRG.127023"; transcript_id "MSTRG.127023.92"; exon_number "23";
chr3	StringTie	exon	132715085	132715218	1000	-	.	gene_id "MSTRG.127023"; transcript_id "MSTRG.127023.92"; exon_number "24";
chr3	StringTie	exon	132716757	132716909	1000	-	.	gene_id "MSTRG.127023"; transcript_id "MSTRG.127023.92"; exon_number "25";
chr3	StringTie	exon	132718994	132719144	1000	-	.	gene_id "MSTRG.127023"; transcript_id "MSTRG.127023.92"; exon_number "26";
chr3	StringTie	exon	132719705	132719830	1000	-	.	gene_id "MSTRG.127023"; transcript_id "MSTRG.127023.92"; exon_number "27";
chr3	StringTie	exon	132721963	132722515	1000	-	.	gene_id "MSTRG.127023"; transcript_id "MSTRG.127023.92"; exon_number "28";
chr3	StringTie	transcript	132675361	132722593	1000	-	.	gene_id "MSTRG.127023"; transcript_id "MSTRG.127023.93";
chr3	StringTie	exon	132675361	132675395	1000	-	.	gene_id "MSTRG.127023"; transcript_id "MSTRG.127023.93"; exon_number "1";
chr3	StringTie	exon	132680456	132682090	1000	-	.	gene_id "MSTRG.127023"; transcript_id "MSTRG.127023.93"; exon_number "2";
chr3	StringTie	exon	132682703	132682818	1000	-	.	gene_id "MSTRG.127023"; transcript_id "MSTRG.127023.93"; exon_number "3";
chr3	StringTie	exon	132683399	132683524	1000	-	.	gene_id "MSTRG.127023"; transcript_id "MSTRG.127023.93"; exon_number "4";
chr3	StringTie	exon	132684554	132684794	1000	-	.	gene_id "MSTRG.127023"; transcript_id "MSTRG.127023.93"; exon_number "5";
chr3	StringTie	exon	132686260	132686387	1000	-	.	gene_id "MSTRG.127023"; transcript_id "MSTRG.127023.93"; exon_number "6";
chr3	StringTie	exon	132687151	132687226	1000	-	.	gene_id "MSTRG.127023"; transcript_id "MSTRG.127023.93"; exon_number "7";
chr3	StringTie	exon	132688650	132688891	1000	-	.	gene_id "MSTRG.127023"; transcript_id "MSTRG.127023.93"; exon_number "8";
chr3	StringTie	exon	132689074	132689263	1000	-	.	gene_id "MSTRG.127023"; transcript_id "MSTRG.127023.93"; exon_number "9";
chr3	StringTie	exon	132690528	132690650	1000	-	.	gene_id "MSTRG.127023"; transcript_id "MSTRG.127023.93"; exon_number "10";
chr3	StringTie	exon	132691192	132691286	1000	-	.	gene_id "MSTRG.127023"; transcript_id "MSTRG.127023.93"; exon_number "11";
chr3	StringTie	exon	132692654	132692818	1000	-	.	gene_id "MSTRG.127023"; transcript_id "MSTRG.127023.93"; exon_number "12";
chr3	StringTie	exon	132694827	132694965	1000	-	.	gene_id "MSTRG.127023"; transcript_id "MSTRG.127023.93"; exon_number "13";
chr3	StringTie	exon	132697260	132697362	1000	-	.	gene_id "MSTRG.127023"; transcript_id "MSTRG.127023.93"; exon_number "14";
chr3	StringTie	exon	132699353	132699450	1000	-	.	gene_id "MSTRG.127023"; transcript_id "MSTRG.127023.93"; exon_number "15";
chr3	StringTie	exon	132699918	132700061	1000	-	.	gene_id "MSTRG.127023"; transcript_id "MSTRG.127023.93"; exon_number "16";
chr3	StringTie	exon	132700334	132700448	1000	-	.	gene_id "MSTRG.127023"; transcript_id "MSTRG.127023.93"; exon_number "17";
chr3	StringTie	exon	132701430	132701533	1000	-	.	gene_id "MSTRG.127023"; transcript_id "MSTRG.127023.93"; exon_number "18";
chr3	StringTie	exon	132704198	132704371	1000	-	.	gene_id "MSTRG.127023"; transcript_id "MSTRG.127023.93"; exon_number "19";
chr3	StringTie	exon	132705740	132705814	1000	-	.	gene_id "MSTRG.127023"; transcript_id "MSTRG.127023.93"; exon_number "20";
chr3	StringTie	exon	132708101	132708257	1000	-	.	gene_id "MSTRG.127023"; transcript_id "MSTRG.127023.93"; exon_number "21";
chr3	StringTie	exon	132713126	132713286	1000	-	.	gene_id "MSTRG.127023"; transcript_id "MSTRG.127023.93"; exon_number "22";
chr3	StringTie	exon	132715085	132715218	1000	-	.	gene_id "MSTRG.127023"; transcript_id "MSTRG.127023.93"; exon_number "23";
chr3	StringTie	exon	132716757	132716909	1000	-	.	gene_id "MSTRG.127023"; transcript_id "MSTRG.127023.93"; exon_number "24";
chr3	StringTie	exon	132718994	132719144	1000	-	.	gene_id "MSTRG.127023"; transcript_id "MSTRG.127023.93"; exon_number "25";
chr3	StringTie	exon	132719705	132719830	1000	-	.	gene_id "MSTRG.127023"; transcript_id "MSTRG.127023.93"; exon_number "26";
chr3	StringTie	exon	132721963	132722593	1000	-	.	gene_id "MSTRG.127023"; transcript_id "MSTRG.127023.93"; exon_number "27";
chr3	StringTie	transcript	132675894	132722584	1000	-	.	gene_id "MSTRG.127023"; transcript_id "MSTRG.127023.94";
chr3	StringTie	exon	132675894	132675923	1000	-	.	gene_id "MSTRG.127023"; transcript_id "MSTRG.127023.94"; exon_number "1";
chr3	StringTie	exon	132676424	132682090	1000	-	.	gene_id "MSTRG.127023"; transcript_id "MSTRG.127023.94"; exon_number "2";
chr3	StringTie	exon	132682703	132682818	1000	-	.	gene_id "MSTRG.127023"; transcript_id "MSTRG.127023.94"; exon_number "3";
chr3	StringTie	exon	132683399	132683524	1000	-	.	gene_id "MSTRG.127023"; transcript_id "MSTRG.127023.94"; exon_number "4";
chr3	StringTie	exon	132684554	132684794	1000	-	.	gene_id "MSTRG.127023"; transcript_id "MSTRG.127023.94"; exon_number "5";
chr3	StringTie	exon	132686260	132686387	1000	-	.	gene_id "MSTRG.127023"; transcript_id "MSTRG.127023.94"; exon_number "6";
chr3	StringTie	exon	132687151	132687226	1000	-	.	gene_id "MSTRG.127023"; transcript_id "MSTRG.127023.94"; exon_number "7";
chr3	StringTie	exon	132688650	132688891	1000	-	.	gene_id "MSTRG.127023"; transcript_id "MSTRG.127023.94"; exon_number "8";
chr3	StringTie	exon	132689074	132689263	1000	-	.	gene_id "MSTRG.127023"; transcript_id "MSTRG.127023.94"; exon_number "9";
chr3	StringTie	exon	132690528	132690650	1000	-	.	gene_id "MSTRG.127023"; transcript_id "MSTRG.127023.94"; exon_number "10";
chr3	StringTie	exon	132691192	132691286	1000	-	.	gene_id "MSTRG.127023"; transcript_id "MSTRG.127023.94"; exon_number "11";
chr3	StringTie	exon	132692654	132692818	1000	-	.	gene_id "MSTRG.127023"; transcript_id "MSTRG.127023.94"; exon_number "12";
chr3	StringTie	exon	132694827	132694965	1000	-	.	gene_id "MSTRG.127023"; transcript_id "MSTRG.127023.94"; exon_number "13";
chr3	StringTie	exon	132697260	132697362	1000	-	.	gene_id "MSTRG.127023"; transcript_id "MSTRG.127023.94"; exon_number "14";
chr3	StringTie	exon	132699918	132700061	1000	-	.	gene_id "MSTRG.127023"; transcript_id "MSTRG.127023.94"; exon_number "15";
chr3	StringTie	exon	132700334	132700448	1000	-	.	gene_id "MSTRG.127023"; transcript_id "MSTRG.127023.94"; exon_number "16";
chr3	StringTie	exon	132701430	132701533	1000	-	.	gene_id "MSTRG.127023"; transcript_id "MSTRG.127023.94"; exon_number "17";
chr3	StringTie	exon	132704198	132704371	1000	-	.	gene_id "MSTRG.127023"; transcript_id "MSTRG.127023.94"; exon_number "18";
chr3	StringTie	exon	132705740	132705814	1000	-	.	gene_id "MSTRG.127023"; transcript_id "MSTRG.127023.94"; exon_number "19";
chr3	StringTie	exon	132708101	132708257	1000	-	.	gene_id "MSTRG.127023"; transcript_id "MSTRG.127023.94"; exon_number "20";
chr3	StringTie	exon	132713126	132713286	1000	-	.	gene_id "MSTRG.127023"; transcript_id "MSTRG.127023.94"; exon_number "21";
chr3	StringTie	exon	132715085	132715218	1000	-	.	gene_id "MSTRG.127023"; transcript_id "MSTRG.127023.94"; exon_number "22";
chr3	StringTie	exon	132716757	132718117	1000	-	.	gene_id "MSTRG.127023"; transcript_id "MSTRG.127023.94"; exon_number "23";
chr3	StringTie	exon	132718994	132719144	1000	-	.	gene_id "MSTRG.127023"; transcript_id "MSTRG.127023.94"; exon_number "24";
chr3	StringTie	exon	132719705	132719830	1000	-	.	gene_id "MSTRG.127023"; transcript_id "MSTRG.127023.94"; exon_number "25";
chr3	StringTie	exon	132721963	132722584	1000	-	.	gene_id "MSTRG.127023"; transcript_id "MSTRG.127023.94"; exon_number "26";
chr3	StringTie	transcript	132675894	132722578	1000	-	.	gene_id "MSTRG.127023"; transcript_id "MSTRG.127023.95";
chr3	StringTie	exon	132675894	132675923	1000	-	.	gene_id "MSTRG.127023"; transcript_id "MSTRG.127023.95"; exon_number "1";
chr3	StringTie	exon	132676424	132682090	1000	-	.	gene_id "MSTRG.127023"; transcript_id "MSTRG.127023.95"; exon_number "2";
chr3	StringTie	exon	132682703	132682818	1000	-	.	gene_id "MSTRG.127023"; transcript_id "MSTRG.127023.95"; exon_number "3";
chr3	StringTie	exon	132683399	132683524	1000	-	.	gene_id "MSTRG.127023"; transcript_id "MSTRG.127023.95"; exon_number "4";
chr3	StringTie	exon	132684554	132684794	1000	-	.	gene_id "MSTRG.127023"; transcript_id "MSTRG.127023.95"; exon_number "5";
chr3	StringTie	exon	132686260	132686387	1000	-	.	gene_id "MSTRG.127023"; transcript_id "MSTRG.127023.95"; exon_number "6";
chr3	StringTie	exon	132687151	132687226	1000	-	.	gene_id "MSTRG.127023"; transcript_id "MSTRG.127023.95"; exon_number "7";
chr3	StringTie	exon	132688650	132688891	1000	-	.	gene_id "MSTRG.127023"; transcript_id "MSTRG.127023.95"; exon_number "8";
chr3	StringTie	exon	132689074	132689263	1000	-	.	gene_id "MSTRG.127023"; transcript_id "MSTRG.127023.95"; exon_number "9";
chr3	StringTie	exon	132690528	132690650	1000	-	.	gene_id "MSTRG.127023"; transcript_id "MSTRG.127023.95"; exon_number "10";
chr3	StringTie	exon	132691192	132691286	1000	-	.	gene_id "MSTRG.127023"; transcript_id "MSTRG.127023.95"; exon_number "11";
chr3	StringTie	exon	132692654	132692818	1000	-	.	gene_id "MSTRG.127023"; transcript_id "MSTRG.127023.95"; exon_number "12";
chr3	StringTie	exon	132694827	132694965	1000	-	.	gene_id "MSTRG.127023"; transcript_id "MSTRG.127023.95"; exon_number "13";
chr3	StringTie	exon	132696731	132696813	1000	-	.	gene_id "MSTRG.127023"; transcript_id "MSTRG.127023.95"; exon_number "14";
chr3	StringTie	exon	132697260	132697362	1000	-	.	gene_id "MSTRG.127023"; transcript_id "MSTRG.127023.95"; exon_number "15";
chr3	StringTie	exon	132699353	132699450	1000	-	.	gene_id "MSTRG.127023"; transcript_id "MSTRG.127023.95"; exon_number "16";
chr3	StringTie	exon	132699918	132700061	1000	-	.	gene_id "MSTRG.127023"; transcript_id "MSTRG.127023.95"; exon_number "17";
chr3	StringTie	exon	132700334	132700448	1000	-	.	gene_id "MSTRG.127023"; transcript_id "MSTRG.127023.95"; exon_number "18";
chr3	StringTie	exon	132701430	132701533	1000	-	.	gene_id "MSTRG.127023"; transcript_id "MSTRG.127023.95"; exon_number "19";
chr3	StringTie	exon	132704198	132704371	1000	-	.	gene_id "MSTRG.127023"; transcript_id "MSTRG.127023.95"; exon_number "20";
chr3	StringTie	exon	132705740	132705814	1000	-	.	gene_id "MSTRG.127023"; transcript_id "MSTRG.127023.95"; exon_number "21";
chr3	StringTie	exon	132708101	132708257	1000	-	.	gene_id "MSTRG.127023"; transcript_id "MSTRG.127023.95"; exon_number "22";
chr3	StringTie	exon	132713126	132713286	1000	-	.	gene_id "MSTRG.127023"; transcript_id "MSTRG.127023.95"; exon_number "23";
chr3	StringTie	exon	132715085	132715218	1000	-	.	gene_id "MSTRG.127023"; transcript_id "MSTRG.127023.95"; exon_number "24";
chr3	StringTie	exon	132716757	132719144	1000	-	.	gene_id "MSTRG.127023"; transcript_id "MSTRG.127023.95"; exon_number "25";
chr3	StringTie	exon	132719705	132719830	1000	-	.	gene_id "MSTRG.127023"; transcript_id "MSTRG.127023.95"; exon_number "26";
chr3	StringTie	exon	132721963	132722578	1000	-	.	gene_id "MSTRG.127023"; transcript_id "MSTRG.127023.95"; exon_number "27";
chr3	StringTie	transcript	132675923	132722541	1000	-	.	gene_id "MSTRG.127023"; transcript_id "MSTRG.127023.96";
chr3	StringTie	exon	132675923	132682090	1000	-	.	gene_id "MSTRG.127023"; transcript_id "MSTRG.127023.96"; exon_number "1";
chr3	StringTie	exon	132682703	132682818	1000	-	.	gene_id "MSTRG.127023"; transcript_id "MSTRG.127023.96"; exon_number "2";
chr3	StringTie	exon	132683399	132683524	1000	-	.	gene_id "MSTRG.127023"; transcript_id "MSTRG.127023.96"; exon_number "3";
chr3	StringTie	exon	132684554	132684794	1000	-	.	gene_id "MSTRG.127023"; transcript_id "MSTRG.127023.96"; exon_number "4";
chr3	StringTie	exon	132686260	132686387	1000	-	.	gene_id "MSTRG.127023"; transcript_id "MSTRG.127023.96"; exon_number "5";
chr3	StringTie	exon	132687151	132687226	1000	-	.	gene_id "MSTRG.127023"; transcript_id "MSTRG.127023.96"; exon_number "6";
chr3	StringTie	exon	132688650	132688891	1000	-	.	gene_id "MSTRG.127023"; transcript_id "MSTRG.127023.96"; exon_number "7";
chr3	StringTie	exon	132689074	132689263	1000	-	.	gene_id "MSTRG.127023"; transcript_id "MSTRG.127023.96"; exon_number "8";
chr3	StringTie	exon	132690528	132690650	1000	-	.	gene_id "MSTRG.127023"; transcript_id "MSTRG.127023.96"; exon_number "9";
chr3	StringTie	exon	132691192	132691286	1000	-	.	gene_id "MSTRG.127023"; transcript_id "MSTRG.127023.96"; exon_number "10";
chr3	StringTie	exon	132692654	132692818	1000	-	.	gene_id "MSTRG.127023"; transcript_id "MSTRG.127023.96"; exon_number "11";
chr3	StringTie	exon	132694827	132694965	1000	-	.	gene_id "MSTRG.127023"; transcript_id "MSTRG.127023.96"; exon_number "12";
chr3	StringTie	exon	132696731	132696813	1000	-	.	gene_id "MSTRG.127023"; transcript_id "MSTRG.127023.96"; exon_number "13";
chr3	StringTie	exon	132697260	132697362	1000	-	.	gene_id "MSTRG.127023"; transcript_id "MSTRG.127023.96"; exon_number "14";
chr3	StringTie	exon	132699353	132699446	1000	-	.	gene_id "MSTRG.127023"; transcript_id "MSTRG.127023.96"; exon_number "15";
chr3	StringTie	exon	132699918	132700061	1000	-	.	gene_id "MSTRG.127023"; transcript_id "MSTRG.127023.96"; exon_number "16";
chr3	StringTie	exon	132700334	132700448	1000	-	.	gene_id "MSTRG.127023"; transcript_id "MSTRG.127023.96"; exon_number "17";
chr3	StringTie	exon	132701430	132701533	1000	-	.	gene_id "MSTRG.127023"; transcript_id "MSTRG.127023.96"; exon_number "18";
chr3	StringTie	exon	132704198	132704371	1000	-	.	gene_id "MSTRG.127023"; transcript_id "MSTRG.127023.96"; exon_number "19";
chr3	StringTie	exon	132705740	132705814	1000	-	.	gene_id "MSTRG.127023"; transcript_id "MSTRG.127023.96"; exon_number "20";
chr3	StringTie	exon	132708101	132708257	1000	-	.	gene_id "MSTRG.127023"; transcript_id "MSTRG.127023.96"; exon_number "21";
chr3	StringTie	exon	132713126	132713286	1000	-	.	gene_id "MSTRG.127023"; transcript_id "MSTRG.127023.96"; exon_number "22";
chr3	StringTie	exon	132715085	132715218	1000	-	.	gene_id "MSTRG.127023"; transcript_id "MSTRG.127023.96"; exon_number "23";
chr3	StringTie	exon	132716757	132716909	1000	-	.	gene_id "MSTRG.127023"; transcript_id "MSTRG.127023.96"; exon_number "24";
chr3	StringTie	exon	132717955	132718117	1000	-	.	gene_id "MSTRG.127023"; transcript_id "MSTRG.127023.96"; exon_number "25";
chr3	StringTie	exon	132718994	132719144	1000	-	.	gene_id "MSTRG.127023"; transcript_id "MSTRG.127023.96"; exon_number "26";
chr3	StringTie	exon	132719705	132719830	1000	-	.	gene_id "MSTRG.127023"; transcript_id "MSTRG.127023.96"; exon_number "27";
chr3	StringTie	exon	132721963	132722541	1000	-	.	gene_id "MSTRG.127023"; transcript_id "MSTRG.127023.96"; exon_number "28";
chr3	StringTie	transcript	132675930	132718316	1000	-	.	gene_id "MSTRG.127023"; transcript_id "MSTRG.127023.97";
chr3	StringTie	exon	132675930	132682818	1000	-	.	gene_id "MSTRG.127023"; transcript_id "MSTRG.127023.97"; exon_number "1";
chr3	StringTie	exon	132683399	132683524	1000	-	.	gene_id "MSTRG.127023"; transcript_id "MSTRG.127023.97"; exon_number "2";
chr3	StringTie	exon	132684554	132684794	1000	-	.	gene_id "MSTRG.127023"; transcript_id "MSTRG.127023.97"; exon_number "3";
chr3	StringTie	exon	132686260	132686387	1000	-	.	gene_id "MSTRG.127023"; transcript_id "MSTRG.127023.97"; exon_number "4";
chr3	StringTie	exon	132687151	132687226	1000	-	.	gene_id "MSTRG.127023"; transcript_id "MSTRG.127023.97"; exon_number "5";
chr3	StringTie	exon	132688650	132688891	1000	-	.	gene_id "MSTRG.127023"; transcript_id "MSTRG.127023.97"; exon_number "6";
chr3	StringTie	exon	132689074	132689263	1000	-	.	gene_id "MSTRG.127023"; transcript_id "MSTRG.127023.97"; exon_number "7";
chr3	StringTie	exon	132690528	132690650	1000	-	.	gene_id "MSTRG.127023"; transcript_id "MSTRG.127023.97"; exon_number "8";
chr3	StringTie	exon	132691192	132691286	1000	-	.	gene_id "MSTRG.127023"; transcript_id "MSTRG.127023.97"; exon_number "9";
chr3	StringTie	exon	132692654	132692818	1000	-	.	gene_id "MSTRG.127023"; transcript_id "MSTRG.127023.97"; exon_number "10";
chr3	StringTie	exon	132694827	132694965	1000	-	.	gene_id "MSTRG.127023"; transcript_id "MSTRG.127023.97"; exon_number "11";
chr3	StringTie	exon	132696731	132696813	1000	-	.	gene_id "MSTRG.127023"; transcript_id "MSTRG.127023.97"; exon_number "12";
chr3	StringTie	exon	132697260	132697362	1000	-	.	gene_id "MSTRG.127023"; transcript_id "MSTRG.127023.97"; exon_number "13";
chr3	StringTie	exon	132699918	132700061	1000	-	.	gene_id "MSTRG.127023"; transcript_id "MSTRG.127023.97"; exon_number "14";
chr3	StringTie	exon	132700334	132700448	1000	-	.	gene_id "MSTRG.127023"; transcript_id "MSTRG.127023.97"; exon_number "15";
chr3	StringTie	exon	132701461	132701533	1000	-	.	gene_id "MSTRG.127023"; transcript_id "MSTRG.127023.97"; exon_number "16";
chr3	StringTie	exon	132704198	132704371	1000	-	.	gene_id "MSTRG.127023"; transcript_id "MSTRG.127023.97"; exon_number "17";
chr3	StringTie	exon	132705740	132705814	1000	-	.	gene_id "MSTRG.127023"; transcript_id "MSTRG.127023.97"; exon_number "18";
chr3	StringTie	exon	132708101	132708257	1000	-	.	gene_id "MSTRG.127023"; transcript_id "MSTRG.127023.97"; exon_number "19";
chr3	StringTie	exon	132713126	132713286	1000	-	.	gene_id "MSTRG.127023"; transcript_id "MSTRG.127023.97"; exon_number "20";
chr3	StringTie	exon	132715085	132715218	1000	-	.	gene_id "MSTRG.127023"; transcript_id "MSTRG.127023.97"; exon_number "21";
chr3	StringTie	exon	132716757	132718316	1000	-	.	gene_id "MSTRG.127023"; transcript_id "MSTRG.127023.97"; exon_number "22";
chr3	StringTie	transcript	132676004	132722536	1000	-	.	gene_id "MSTRG.127023"; transcript_id "MSTRG.127023.98";
chr3	StringTie	exon	132676004	132682090	1000	-	.	gene_id "MSTRG.127023"; transcript_id "MSTRG.127023.98"; exon_number "1";
chr3	StringTie	exon	132682703	132682818	1000	-	.	gene_id "MSTRG.127023"; transcript_id "MSTRG.127023.98"; exon_number "2";
chr3	StringTie	exon	132683399	132683524	1000	-	.	gene_id "MSTRG.127023"; transcript_id "MSTRG.127023.98"; exon_number "3";
chr3	StringTie	exon	132684554	132684794	1000	-	.	gene_id "MSTRG.127023"; transcript_id "MSTRG.127023.98"; exon_number "4";
chr3	StringTie	exon	132686260	132686387	1000	-	.	gene_id "MSTRG.127023"; transcript_id "MSTRG.127023.98"; exon_number "5";
chr3	StringTie	exon	132687151	132687226	1000	-	.	gene_id "MSTRG.127023"; transcript_id "MSTRG.127023.98"; exon_number "6";
chr3	StringTie	exon	132688650	132688891	1000	-	.	gene_id "MSTRG.127023"; transcript_id "MSTRG.127023.98"; exon_number "7";
chr3	StringTie	exon	132689074	132689263	1000	-	.	gene_id "MSTRG.127023"; transcript_id "MSTRG.127023.98"; exon_number "8";
chr3	StringTie	exon	132690528	132690650	1000	-	.	gene_id "MSTRG.127023"; transcript_id "MSTRG.127023.98"; exon_number "9";
chr3	StringTie	exon	132691192	132691286	1000	-	.	gene_id "MSTRG.127023"; transcript_id "MSTRG.127023.98"; exon_number "10";
chr3	StringTie	exon	132692654	132692818	1000	-	.	gene_id "MSTRG.127023"; transcript_id "MSTRG.127023.98"; exon_number "11";
chr3	StringTie	exon	132694827	132694965	1000	-	.	gene_id "MSTRG.127023"; transcript_id "MSTRG.127023.98"; exon_number "12";
chr3	StringTie	exon	132697260	132697362	1000	-	.	gene_id "MSTRG.127023"; transcript_id "MSTRG.127023.98"; exon_number "13";
chr3	StringTie	exon	132699353	132699446	1000	-	.	gene_id "MSTRG.127023"; transcript_id "MSTRG.127023.98"; exon_number "14";
chr3	StringTie	exon	132699918	132700061	1000	-	.	gene_id "MSTRG.127023"; transcript_id "MSTRG.127023.98"; exon_number "15";
chr3	StringTie	exon	132700334	132700448	1000	-	.	gene_id "MSTRG.127023"; transcript_id "MSTRG.127023.98"; exon_number "16";
chr3	StringTie	exon	132701430	132701533	1000	-	.	gene_id "MSTRG.127023"; transcript_id "MSTRG.127023.98"; exon_number "17";
chr3	StringTie	exon	132704198	132704371	1000	-	.	gene_id "MSTRG.127023"; transcript_id "MSTRG.127023.98"; exon_number "18";
chr3	StringTie	exon	132705740	132705814	1000	-	.	gene_id "MSTRG.127023"; transcript_id "MSTRG.127023.98"; exon_number "19";
chr3	StringTie	exon	132708101	132708257	1000	-	.	gene_id "MSTRG.127023"; transcript_id "MSTRG.127023.98"; exon_number "20";
chr3	StringTie	exon	132713126	132713286	1000	-	.	gene_id "MSTRG.127023"; transcript_id "MSTRG.127023.98"; exon_number "21";
chr3	StringTie	exon	132715085	132715218	1000	-	.	gene_id "MSTRG.127023"; transcript_id "MSTRG.127023.98"; exon_number "22";
chr3	StringTie	exon	132716757	132716909	1000	-	.	gene_id "MSTRG.127023"; transcript_id "MSTRG.127023.98"; exon_number "23";
chr3	StringTie	exon	132718994	132719144	1000	-	.	gene_id "MSTRG.127023"; transcript_id "MSTRG.127023.98"; exon_number "24";
chr3	StringTie	exon	132719705	132719830	1000	-	.	gene_id "MSTRG.127023"; transcript_id "MSTRG.127023.98"; exon_number "25";
chr3	StringTie	exon	132721963	132722536	1000	-	.	gene_id "MSTRG.127023"; transcript_id "MSTRG.127023.98"; exon_number "26";
chr3	StringTie	transcript	132676015	132722466	1000	-	.	gene_id "MSTRG.127023"; transcript_id "MSTRG.127023.99";
chr3	StringTie	exon	132676015	132682090	1000	-	.	gene_id "MSTRG.127023"; transcript_id "MSTRG.127023.99"; exon_number "1";
chr3	StringTie	exon	132682703	132682818	1000	-	.	gene_id "MSTRG.127023"; transcript_id "MSTRG.127023.99"; exon_number "2";
chr3	StringTie	exon	132683399	132683524	1000	-	.	gene_id "MSTRG.127023"; transcript_id "MSTRG.127023.99"; exon_number "3";
chr3	StringTie	exon	132684554	132684794	1000	-	.	gene_id "MSTRG.127023"; transcript_id "MSTRG.127023.99"; exon_number "4";
chr3	StringTie	exon	132686260	132686387	1000	-	.	gene_id "MSTRG.127023"; transcript_id "MSTRG.127023.99"; exon_number "5";
chr3	StringTie	exon	132687151	132687226	1000	-	.	gene_id "MSTRG.127023"; transcript_id "MSTRG.127023.99"; exon_number "6";
chr3	StringTie	exon	132688650	132688891	1000	-	.	gene_id "MSTRG.127023"; transcript_id "MSTRG.127023.99"; exon_number "7";
chr3	StringTie	exon	132689074	132689263	1000	-	.	gene_id "MSTRG.127023"; transcript_id "MSTRG.127023.99"; exon_number "8";
chr3	StringTie	exon	132690528	132690650	1000	-	.	gene_id "MSTRG.127023"; transcript_id "MSTRG.127023.99"; exon_number "9";
chr3	StringTie	exon	132691192	132691286	1000	-	.	gene_id "MSTRG.127023"; transcript_id "MSTRG.127023.99"; exon_number "10";
chr3	StringTie	exon	132692654	132692818	1000	-	.	gene_id "MSTRG.127023"; transcript_id "MSTRG.127023.99"; exon_number "11";
chr3	StringTie	exon	132694827	132694965	1000	-	.	gene_id "MSTRG.127023"; transcript_id "MSTRG.127023.99"; exon_number "12";
chr3	StringTie	exon	132697260	132697362	1000	-	.	gene_id "MSTRG.127023"; transcript_id "MSTRG.127023.99"; exon_number "13";
chr3	StringTie	exon	132699353	132699450	1000	-	.	gene_id "MSTRG.127023"; transcript_id "MSTRG.127023.99"; exon_number "14";
chr3	StringTie	exon	132699918	132700061	1000	-	.	gene_id "MSTRG.127023"; transcript_id "MSTRG.127023.99"; exon_number "15";
chr3	StringTie	exon	132700334	132700448	1000	-	.	gene_id "MSTRG.127023"; transcript_id "MSTRG.127023.99"; exon_number "16";
chr3	StringTie	exon	132701430	132701533	1000	-	.	gene_id "MSTRG.127023"; transcript_id "MSTRG.127023.99"; exon_number "17";
chr3	StringTie	exon	132704198	132704371	1000	-	.	gene_id "MSTRG.127023"; transcript_id "MSTRG.127023.99"; exon_number "18";
chr3	StringTie	exon	132705740	132705814	1000	-	.	gene_id "MSTRG.127023"; transcript_id "MSTRG.127023.99"; exon_number "19";
chr3	StringTie	exon	132708101	132708257	1000	-	.	gene_id "MSTRG.127023"; transcript_id "MSTRG.127023.99"; exon_number "20";
chr3	StringTie	exon	132713126	132713286	1000	-	.	gene_id "MSTRG.127023"; transcript_id "MSTRG.127023.99"; exon_number "21";
chr3	StringTie	exon	132715085	132715218	1000	-	.	gene_id "MSTRG.127023"; transcript_id "MSTRG.127023.99"; exon_number "22";
chr3	StringTie	exon	132716757	132718117	1000	-	.	gene_id "MSTRG.127023"; transcript_id "MSTRG.127023.99"; exon_number "23";
chr3	StringTie	exon	132718994	132719144	1000	-	.	gene_id "MSTRG.127023"; transcript_id "MSTRG.127023.99"; exon_number "24";
chr3	StringTie	exon	132719705	132719830	1000	-	.	gene_id "MSTRG.127023"; transcript_id "MSTRG.127023.99"; exon_number "25";
chr3	StringTie	exon	132721675	132721774	1000	-	.	gene_id "MSTRG.127023"; transcript_id "MSTRG.127023.99"; exon_number "26";
chr3	StringTie	exon	132721963	132722466	1000	-	.	gene_id "MSTRG.127023"; transcript_id "MSTRG.127023.99"; exon_number "27";
chr3	StringTie	transcript	132597237	132602215	1000	+	.	gene_id "MSTRG.127024"; transcript_id "ENST00000249887"; gene_name "ACKR4"; ref_gene_id "ENSG00000129048";
chr3	StringTie	exon	132597237	132597323	1000	+	.	gene_id "MSTRG.127024"; transcript_id "ENST00000249887"; exon_number "1"; gene_name "ACKR4"; ref_gene_id "ENSG00000129048";
chr3	StringTie	exon	132600389	132602215	1000	+	.	gene_id "MSTRG.127024"; transcript_id "ENST00000249887"; exon_number "2"; gene_name "ACKR4"; ref_gene_id "ENSG00000129048";
chr3	StringTie	transcript	132601388	132618967	1000	+	.	gene_id "MSTRG.127024"; transcript_id "ENST00000509820"; gene_name "ACKR4"; ref_gene_id "ENSG00000129048";
chr3	StringTie	exon	132601388	132601452	1000	+	.	gene_id "MSTRG.127024"; transcript_id "ENST00000509820"; exon_number "1"; gene_name "ACKR4"; ref_gene_id "ENSG00000129048";
chr3	StringTie	exon	132605036	132605117	1000	+	.	gene_id "MSTRG.127024"; transcript_id "ENST00000509820"; exon_number "2"; gene_name "ACKR4"; ref_gene_id "ENSG00000129048";
chr3	StringTie	exon	132618691	132618967	1000	+	.	gene_id "MSTRG.127024"; transcript_id "ENST00000509820"; exon_number "3"; gene_name "ACKR4"; ref_gene_id "ENSG00000129048";
chr3	StringTie	transcript	132583148	132603220	1000	+	.	gene_id "MSTRG.127024"; transcript_id "MSTRG.127024.1";
chr3	StringTie	exon	132583148	132583196	1000	+	.	gene_id "MSTRG.127024"; transcript_id "MSTRG.127024.1"; exon_number "1";
chr3	StringTie	exon	132597153	132597323	1000	+	.	gene_id "MSTRG.127024"; transcript_id "MSTRG.127024.1"; exon_number "2";
chr3	StringTie	exon	132600389	132603220	1000	+	.	gene_id "MSTRG.127024"; transcript_id "MSTRG.127024.1"; exon_number "3";
chr3	StringTie	transcript	132592878	132618967	1000	+	.	gene_id "MSTRG.127024"; transcript_id "MSTRG.127024.2";
chr3	StringTie	exon	132592878	132596690	1000	+	.	gene_id "MSTRG.127024"; transcript_id "MSTRG.127024.2"; exon_number "1";
chr3	StringTie	exon	132597203	132597323	1000	+	.	gene_id "MSTRG.127024"; transcript_id "MSTRG.127024.2"; exon_number "2";
chr3	StringTie	exon	132600389	132601452	1000	+	.	gene_id "MSTRG.127024"; transcript_id "MSTRG.127024.2"; exon_number "3";
chr3	StringTie	exon	132605036	132605117	1000	+	.	gene_id "MSTRG.127024"; transcript_id "MSTRG.127024.2"; exon_number "4";
chr3	StringTie	exon	132618691	132618967	1000	+	.	gene_id "MSTRG.127024"; transcript_id "MSTRG.127024.2"; exon_number "5";
chr3	StringTie	transcript	132595674	132602911	1000	+	.	gene_id "MSTRG.127024"; transcript_id "MSTRG.127024.3";
chr3	StringTie	exon	132595674	132597323	1000	+	.	gene_id "MSTRG.127024"; transcript_id "MSTRG.127024.3"; exon_number "1";
chr3	StringTie	exon	132600389	132601452	1000	+	.	gene_id "MSTRG.127024"; transcript_id "MSTRG.127024.3"; exon_number "2";
chr3	StringTie	exon	132602827	132602911	1000	+	.	gene_id "MSTRG.127024"; transcript_id "MSTRG.127024.3"; exon_number "3";
chr3	StringTie	transcript	132645831	132650383	1000	+	.	gene_id "MSTRG.127025"; transcript_id "ENST00000505359"; gene_name "HSPA8P19"; ref_gene_id "ENSG00000251614";
chr3	StringTie	exon	132645831	132645961	1000	+	.	gene_id "MSTRG.127025"; transcript_id "ENST00000505359"; exon_number "1"; gene_name "HSPA8P19"; ref_gene_id "ENSG00000251614";
chr3	StringTie	exon	132646433	132646516	1000	+	.	gene_id "MSTRG.127025"; transcript_id "ENST00000505359"; exon_number "2"; gene_name "HSPA8P19"; ref_gene_id "ENSG00000251614";
chr3	StringTie	exon	132647121	132647488	1000	+	.	gene_id "MSTRG.127025"; transcript_id "ENST00000505359"; exon_number "3"; gene_name "HSPA8P19"; ref_gene_id "ENSG00000251614";
chr3	StringTie	exon	132648445	132648787	1000	+	.	gene_id "MSTRG.127025"; transcript_id "ENST00000505359"; exon_number "4"; gene_name "HSPA8P19"; ref_gene_id "ENSG00000251614";
chr3	StringTie	exon	132649793	132650383	1000	+	.	gene_id "MSTRG.127025"; transcript_id "ENST00000505359"; exon_number "5"; gene_name "HSPA8P19"; ref_gene_id "ENSG00000251614";
chr3	StringTie	transcript	132654446	132678097	1000	+	.	gene_id "MSTRG.127026"; transcript_id "ENST00000264991"; gene_name "UBA5"; ref_gene_id "ENSG00000081307";
chr3	StringTie	exon	132654446	132654670	1000	+	.	gene_id "MSTRG.127026"; transcript_id "ENST00000264991"; exon_number "1"; gene_name "UBA5"; ref_gene_id "ENSG00000081307";
chr3	StringTie	exon	132665823	132665868	1000	+	.	gene_id "MSTRG.127026"; transcript_id "ENST00000264991"; exon_number "2"; gene_name "UBA5"; ref_gene_id "ENSG00000081307";
chr3	StringTie	exon	132665984	132666073	1000	+	.	gene_id "MSTRG.127026"; transcript_id "ENST00000264991"; exon_number "3"; gene_name "UBA5"; ref_gene_id "ENSG00000081307";
chr3	StringTie	exon	132668818	132668927	1000	+	.	gene_id "MSTRG.127026"; transcript_id "ENST00000264991"; exon_number "4"; gene_name "UBA5"; ref_gene_id "ENSG00000081307";
chr3	StringTie	exon	132670198	132670284	1000	+	.	gene_id "MSTRG.127026"; transcript_id "ENST00000264991"; exon_number "5"; gene_name "UBA5"; ref_gene_id "ENSG00000081307";
chr3	StringTie	exon	132670965	132671049	1000	+	.	gene_id "MSTRG.127026"; transcript_id "ENST00000264991"; exon_number "6"; gene_name "UBA5"; ref_gene_id "ENSG00000081307";
chr3	StringTie	exon	132671777	132671881	1000	+	.	gene_id "MSTRG.127026"; transcript_id "ENST00000264991"; exon_number "7"; gene_name "UBA5"; ref_gene_id "ENSG00000081307";
chr3	StringTie	exon	132672050	132672177	1000	+	.	gene_id "MSTRG.127026"; transcript_id "ENST00000264991"; exon_number "8"; gene_name "UBA5"; ref_gene_id "ENSG00000081307";
chr3	StringTie	exon	132675248	132675383	1000	+	.	gene_id "MSTRG.127026"; transcript_id "ENST00000264991"; exon_number "9"; gene_name "UBA5"; ref_gene_id "ENSG00000081307";
chr3	StringTie	exon	132675605	132675680	1000	+	.	gene_id "MSTRG.127026"; transcript_id "ENST00000264991"; exon_number "10"; gene_name "UBA5"; ref_gene_id "ENSG00000081307";
chr3	StringTie	exon	132675817	132675923	1000	+	.	gene_id "MSTRG.127026"; transcript_id "ENST00000264991"; exon_number "11"; gene_name "UBA5"; ref_gene_id "ENSG00000081307";
chr3	StringTie	exon	132676443	132678097	1000	+	.	gene_id "MSTRG.127026"; transcript_id "ENST00000264991"; exon_number "12"; gene_name "UBA5"; ref_gene_id "ENSG00000081307";
chr3	StringTie	transcript	132659466	132677944	1000	+	.	gene_id "MSTRG.127026"; transcript_id "ENST00000356232"; gene_name "UBA5"; ref_gene_id "ENSG00000081307";
chr3	StringTie	exon	132659466	132660698	1000	+	.	gene_id "MSTRG.127026"; transcript_id "ENST00000356232"; exon_number "1"; gene_name "UBA5"; ref_gene_id "ENSG00000081307";
chr3	StringTie	exon	132665823	132665868	1000	+	.	gene_id "MSTRG.127026"; transcript_id "ENST00000356232"; exon_number "2"; gene_name "UBA5"; ref_gene_id "ENSG00000081307";
chr3	StringTie	exon	132665984	132666073	1000	+	.	gene_id "MSTRG.127026"; transcript_id "ENST00000356232"; exon_number "3"; gene_name "UBA5"; ref_gene_id "ENSG00000081307";
chr3	StringTie	exon	132668818	132668927	1000	+	.	gene_id "MSTRG.127026"; transcript_id "ENST00000356232"; exon_number "4"; gene_name "UBA5"; ref_gene_id "ENSG00000081307";
chr3	StringTie	exon	132670198	132670284	1000	+	.	gene_id "MSTRG.127026"; transcript_id "ENST00000356232"; exon_number "5"; gene_name "UBA5"; ref_gene_id "ENSG00000081307";
chr3	StringTie	exon	132670965	132671049	1000	+	.	gene_id "MSTRG.127026"; transcript_id "ENST00000356232"; exon_number "6"; gene_name "UBA5"; ref_gene_id "ENSG00000081307";
chr3	StringTie	exon	132671777	132671881	1000	+	.	gene_id "MSTRG.127026"; transcript_id "ENST00000356232"; exon_number "7"; gene_name "UBA5"; ref_gene_id "ENSG00000081307";
chr3	StringTie	exon	132672050	132672177	1000	+	.	gene_id "MSTRG.127026"; transcript_id "ENST00000356232"; exon_number "8"; gene_name "UBA5"; ref_gene_id "ENSG00000081307";
chr3	StringTie	exon	132675248	132675383	1000	+	.	gene_id "MSTRG.127026"; transcript_id "ENST00000356232"; exon_number "9"; gene_name "UBA5"; ref_gene_id "ENSG00000081307";
chr3	StringTie	exon	132675605	132675680	1000	+	.	gene_id "MSTRG.127026"; transcript_id "ENST00000356232"; exon_number "10"; gene_name "UBA5"; ref_gene_id "ENSG00000081307";
chr3	StringTie	exon	132675817	132675923	1000	+	.	gene_id "MSTRG.127026"; transcript_id "ENST00000356232"; exon_number "11"; gene_name "UBA5"; ref_gene_id "ENSG00000081307";
chr3	StringTie	exon	132676443	132677944	1000	+	.	gene_id "MSTRG.127026"; transcript_id "ENST00000356232"; exon_number "12"; gene_name "UBA5"; ref_gene_id "ENSG00000081307";
chr3	StringTie	transcript	132660697	132671799	1000	+	.	gene_id "MSTRG.127026"; transcript_id "ENST00000464068"; gene_name "UBA5"; ref_gene_id "ENSG00000081307";
chr3	StringTie	exon	132660697	132661048	1000	+	.	gene_id "MSTRG.127026"; transcript_id "ENST00000464068"; exon_number "1"; gene_name "UBA5"; ref_gene_id "ENSG00000081307";
chr3	StringTie	exon	132668818	132668927	1000	+	.	gene_id "MSTRG.127026"; transcript_id "ENST00000464068"; exon_number "2"; gene_name "UBA5"; ref_gene_id "ENSG00000081307";
chr3	StringTie	exon	132670198	132670284	1000	+	.	gene_id "MSTRG.127026"; transcript_id "ENST00000464068"; exon_number "3"; gene_name "UBA5"; ref_gene_id "ENSG00000081307";
chr3	StringTie	exon	132670965	132671049	1000	+	.	gene_id "MSTRG.127026"; transcript_id "ENST00000464068"; exon_number "4"; gene_name "UBA5"; ref_gene_id "ENSG00000081307";
chr3	StringTie	exon	132671777	132671799	1000	+	.	gene_id "MSTRG.127026"; transcript_id "ENST00000464068"; exon_number "5"; gene_name "UBA5"; ref_gene_id "ENSG00000081307";
chr3	StringTie	transcript	132660343	132666151	1000	+	.	gene_id "MSTRG.127026"; transcript_id "ENST00000464101"; gene_name "UBA5"; ref_gene_id "ENSG00000081307";
chr3	StringTie	exon	132660343	132660698	1000	+	.	gene_id "MSTRG.127026"; transcript_id "ENST00000464101"; exon_number "1"; gene_name "UBA5"; ref_gene_id "ENSG00000081307";
chr3	StringTie	exon	132665823	132665868	1000	+	.	gene_id "MSTRG.127026"; transcript_id "ENST00000464101"; exon_number "2"; gene_name "UBA5"; ref_gene_id "ENSG00000081307";
chr3	StringTie	exon	132665984	132666151	1000	+	.	gene_id "MSTRG.127026"; transcript_id "ENST00000464101"; exon_number "3"; gene_name "UBA5"; ref_gene_id "ENSG00000081307";
chr3	StringTie	transcript	132660310	132668927	1000	+	.	gene_id "MSTRG.127026"; transcript_id "ENST00000468022"; gene_name "UBA5"; ref_gene_id "ENSG00000081307";
chr3	StringTie	exon	132660310	132660477	1000	+	.	gene_id "MSTRG.127026"; transcript_id "ENST00000468022"; exon_number "1"; gene_name "UBA5"; ref_gene_id "ENSG00000081307";
chr3	StringTie	exon	132660601	132660698	1000	+	.	gene_id "MSTRG.127026"; transcript_id "ENST00000468022"; exon_number "2"; gene_name "UBA5"; ref_gene_id "ENSG00000081307";
chr3	StringTie	exon	132660899	132661048	1000	+	.	gene_id "MSTRG.127026"; transcript_id "ENST00000468022"; exon_number "3"; gene_name "UBA5"; ref_gene_id "ENSG00000081307";
chr3	StringTie	exon	132665823	132665868	1000	+	.	gene_id "MSTRG.127026"; transcript_id "ENST00000468022"; exon_number "4"; gene_name "UBA5"; ref_gene_id "ENSG00000081307";
chr3	StringTie	exon	132665984	132666073	1000	+	.	gene_id "MSTRG.127026"; transcript_id "ENST00000468022"; exon_number "5"; gene_name "UBA5"; ref_gene_id "ENSG00000081307";
chr3	StringTie	exon	132668818	132668927	1000	+	.	gene_id "MSTRG.127026"; transcript_id "ENST00000468022"; exon_number "6"; gene_name "UBA5"; ref_gene_id "ENSG00000081307";
chr3	StringTie	transcript	132667258	132677782	1000	+	.	gene_id "MSTRG.127026"; transcript_id "ENST00000468227"; gene_name "UBA5"; ref_gene_id "ENSG00000081307";
chr3	StringTie	exon	132667258	132668927	1000	+	.	gene_id "MSTRG.127026"; transcript_id "ENST00000468227"; exon_number "1"; gene_name "UBA5"; ref_gene_id "ENSG00000081307";
chr3	StringTie	exon	132670198	132670284	1000	+	.	gene_id "MSTRG.127026"; transcript_id "ENST00000468227"; exon_number "2"; gene_name "UBA5"; ref_gene_id "ENSG00000081307";
chr3	StringTie	exon	132670965	132671049	1000	+	.	gene_id "MSTRG.127026"; transcript_id "ENST00000468227"; exon_number "3"; gene_name "UBA5"; ref_gene_id "ENSG00000081307";
chr3	StringTie	exon	132671777	132672177	1000	+	.	gene_id "MSTRG.127026"; transcript_id "ENST00000468227"; exon_number "4"; gene_name "UBA5"; ref_gene_id "ENSG00000081307";
chr3	StringTie	exon	132675248	132675383	1000	+	.	gene_id "MSTRG.127026"; transcript_id "ENST00000468227"; exon_number "5"; gene_name "UBA5"; ref_gene_id "ENSG00000081307";
chr3	StringTie	exon	132675605	132675680	1000	+	.	gene_id "MSTRG.127026"; transcript_id "ENST00000468227"; exon_number "6"; gene_name "UBA5"; ref_gene_id "ENSG00000081307";
chr3	StringTie	exon	132675817	132675923	1000	+	.	gene_id "MSTRG.127026"; transcript_id "ENST00000468227"; exon_number "7"; gene_name "UBA5"; ref_gene_id "ENSG00000081307";
chr3	StringTie	exon	132676443	132677782	1000	+	.	gene_id "MSTRG.127026"; transcript_id "ENST00000468227"; exon_number "8"; gene_name "UBA5"; ref_gene_id "ENSG00000081307";
chr3	StringTie	transcript	132670682	132672160	1000	+	.	gene_id "MSTRG.127026"; transcript_id "ENST00000469158"; gene_name "UBA5"; ref_gene_id "ENSG00000081307";
chr3	StringTie	exon	132670682	132671049	1000	+	.	gene_id "MSTRG.127026"; transcript_id "ENST00000469158"; exon_number "1"; gene_name "UBA5"; ref_gene_id "ENSG00000081307";
chr3	StringTie	exon	132671777	132671881	1000	+	.	gene_id "MSTRG.127026"; transcript_id "ENST00000469158"; exon_number "2"; gene_name "UBA5"; ref_gene_id "ENSG00000081307";
chr3	StringTie	exon	132672050	132672160	1000	+	.	gene_id "MSTRG.127026"; transcript_id "ENST00000469158"; exon_number "3"; gene_name "UBA5"; ref_gene_id "ENSG00000081307";
chr3	StringTie	transcript	132660360	132676753	1000	+	.	gene_id "MSTRG.127026"; transcript_id "ENST00000473651"; gene_name "UBA5"; ref_gene_id "ENSG00000081307";
chr3	StringTie	exon	132660360	132660698	1000	+	.	gene_id "MSTRG.127026"; transcript_id "ENST00000473651"; exon_number "1"; gene_name "UBA5"; ref_gene_id "ENSG00000081307";
chr3	StringTie	exon	132665823	132665868	1000	+	.	gene_id "MSTRG.127026"; transcript_id "ENST00000473651"; exon_number "2"; gene_name "UBA5"; ref_gene_id "ENSG00000081307";
chr3	StringTie	exon	132665984	132666073	1000	+	.	gene_id "MSTRG.127026"; transcript_id "ENST00000473651"; exon_number "3"; gene_name "UBA5"; ref_gene_id "ENSG00000081307";
chr3	StringTie	exon	132668818	132668927	1000	+	.	gene_id "MSTRG.127026"; transcript_id "ENST00000473651"; exon_number "4"; gene_name "UBA5"; ref_gene_id "ENSG00000081307";
chr3	StringTie	exon	132670198	132670284	1000	+	.	gene_id "MSTRG.127026"; transcript_id "ENST00000473651"; exon_number "5"; gene_name "UBA5"; ref_gene_id "ENSG00000081307";
chr3	StringTie	exon	132670965	132671049	1000	+	.	gene_id "MSTRG.127026"; transcript_id "ENST00000473651"; exon_number "6"; gene_name "UBA5"; ref_gene_id "ENSG00000081307";
chr3	StringTie	exon	132671777	132671881	1000	+	.	gene_id "MSTRG.127026"; transcript_id "ENST00000473651"; exon_number "7"; gene_name "UBA5"; ref_gene_id "ENSG00000081307";
chr3	StringTie	exon	132672050	132672177	1000	+	.	gene_id "MSTRG.127026"; transcript_id "ENST00000473651"; exon_number "8"; gene_name "UBA5"; ref_gene_id "ENSG00000081307";
chr3	StringTie	exon	132675248	132675383	1000	+	.	gene_id "MSTRG.127026"; transcript_id "ENST00000473651"; exon_number "9"; gene_name "UBA5"; ref_gene_id "ENSG00000081307";
chr3	StringTie	exon	132675605	132675680	1000	+	.	gene_id "MSTRG.127026"; transcript_id "ENST00000473651"; exon_number "10"; gene_name "UBA5"; ref_gene_id "ENSG00000081307";
chr3	StringTie	exon	132676443	132676753	1000	+	.	gene_id "MSTRG.127026"; transcript_id "ENST00000473651"; exon_number "11"; gene_name "UBA5"; ref_gene_id "ENSG00000081307";
chr3	StringTie	transcript	132659918	132660945	1000	+	.	gene_id "MSTRG.127026"; transcript_id "ENST00000480955"; gene_name "UBA5"; ref_gene_id "ENSG00000081307";
chr3	StringTie	exon	132659918	132660050	1000	+	.	gene_id "MSTRG.127026"; transcript_id "ENST00000480955"; exon_number "1"; gene_name "UBA5"; ref_gene_id "ENSG00000081307";
chr3	StringTie	exon	132660185	132660945	1000	+	.	gene_id "MSTRG.127026"; transcript_id "ENST00000480955"; exon_number "2"; gene_name "UBA5"; ref_gene_id "ENSG00000081307";
chr3	StringTie	transcript	132665739	132670284	1000	+	.	gene_id "MSTRG.127026"; transcript_id "ENST00000489361"; gene_name "UBA5"; ref_gene_id "ENSG00000081307";
chr3	StringTie	exon	132665739	132665868	1000	+	.	gene_id "MSTRG.127026"; transcript_id "ENST00000489361"; exon_number "1"; gene_name "UBA5"; ref_gene_id "ENSG00000081307";
chr3	StringTie	exon	132665984	132666073	1000	+	.	gene_id "MSTRG.127026"; transcript_id "ENST00000489361"; exon_number "2"; gene_name "UBA5"; ref_gene_id "ENSG00000081307";
chr3	StringTie	exon	132668818	132668927	1000	+	.	gene_id "MSTRG.127026"; transcript_id "ENST00000489361"; exon_number "3"; gene_name "UBA5"; ref_gene_id "ENSG00000081307";
chr3	StringTie	exon	132670198	132670284	1000	+	.	gene_id "MSTRG.127026"; transcript_id "ENST00000489361"; exon_number "4"; gene_name "UBA5"; ref_gene_id "ENSG00000081307";
chr3	StringTie	transcript	132659946	132677189	1000	+	.	gene_id "MSTRG.127026"; transcript_id "ENST00000493720"; gene_name "UBA5"; ref_gene_id "ENSG00000081307";
chr3	StringTie	exon	132659946	132660698	1000	+	.	gene_id "MSTRG.127026"; transcript_id "ENST00000493720"; exon_number "1"; gene_name "UBA5"; ref_gene_id "ENSG00000081307";
chr3	StringTie	exon	132665823	132665868	1000	+	.	gene_id "MSTRG.127026"; transcript_id "ENST00000493720"; exon_number "2"; gene_name "UBA5"; ref_gene_id "ENSG00000081307";
chr3	StringTie	exon	132665984	132666073	1000	+	.	gene_id "MSTRG.127026"; transcript_id "ENST00000493720"; exon_number "3"; gene_name "UBA5"; ref_gene_id "ENSG00000081307";
chr3	StringTie	exon	132668818	132668927	1000	+	.	gene_id "MSTRG.127026"; transcript_id "ENST00000493720"; exon_number "4"; gene_name "UBA5"; ref_gene_id "ENSG00000081307";
chr3	StringTie	exon	132670198	132670284	1000	+	.	gene_id "MSTRG.127026"; transcript_id "ENST00000493720"; exon_number "5"; gene_name "UBA5"; ref_gene_id "ENSG00000081307";
chr3	StringTie	exon	132670965	132671049	1000	+	.	gene_id "MSTRG.127026"; transcript_id "ENST00000493720"; exon_number "6"; gene_name "UBA5"; ref_gene_id "ENSG00000081307";
chr3	StringTie	exon	132671777	132671881	1000	+	.	gene_id "MSTRG.127026"; transcript_id "ENST00000493720"; exon_number "7"; gene_name "UBA5"; ref_gene_id "ENSG00000081307";
chr3	StringTie	exon	132672050	132672177	1000	+	.	gene_id "MSTRG.127026"; transcript_id "ENST00000493720"; exon_number "8"; gene_name "UBA5"; ref_gene_id "ENSG00000081307";
chr3	StringTie	exon	132675248	132675383	1000	+	.	gene_id "MSTRG.127026"; transcript_id "ENST00000493720"; exon_number "9"; gene_name "UBA5"; ref_gene_id "ENSG00000081307";
chr3	StringTie	exon	132675605	132675680	1000	+	.	gene_id "MSTRG.127026"; transcript_id "ENST00000493720"; exon_number "10"; gene_name "UBA5"; ref_gene_id "ENSG00000081307";
chr3	StringTie	exon	132675817	132675923	1000	+	.	gene_id "MSTRG.127026"; transcript_id "ENST00000493720"; exon_number "11"; gene_name "UBA5"; ref_gene_id "ENSG00000081307";
chr3	StringTie	exon	132676855	132677189	1000	+	.	gene_id "MSTRG.127026"; transcript_id "ENST00000493720"; exon_number "12"; gene_name "UBA5"; ref_gene_id "ENSG00000081307";
chr3	StringTie	transcript	132675382	132676541	1000	+	.	gene_id "MSTRG.127026"; transcript_id "ENST00000494112"; gene_name "UBA5"; ref_gene_id "ENSG00000081307";
chr3	StringTie	exon	132675382	132675680	1000	+	.	gene_id "MSTRG.127026"; transcript_id "ENST00000494112"; exon_number "1"; gene_name "UBA5"; ref_gene_id "ENSG00000081307";
chr3	StringTie	exon	132675817	132675923	1000	+	.	gene_id "MSTRG.127026"; transcript_id "ENST00000494112"; exon_number "2"; gene_name "UBA5"; ref_gene_id "ENSG00000081307";
chr3	StringTie	exon	132676443	132676541	1000	+	.	gene_id "MSTRG.127026"; transcript_id "ENST00000494112"; exon_number "3"; gene_name "UBA5"; ref_gene_id "ENSG00000081307";
chr3	StringTie	transcript	132660362	132677782	1000	+	.	gene_id "MSTRG.127026"; transcript_id "ENST00000494238"; gene_name "UBA5"; ref_gene_id "ENSG00000081307";
chr3	StringTie	exon	132660362	132661048	1000	+	.	gene_id "MSTRG.127026"; transcript_id "ENST00000494238"; exon_number "1"; gene_name "UBA5"; ref_gene_id "ENSG00000081307";
chr3	StringTie	exon	132665823	132665868	1000	+	.	gene_id "MSTRG.127026"; transcript_id "ENST00000494238"; exon_number "2"; gene_name "UBA5"; ref_gene_id "ENSG00000081307";
chr3	StringTie	exon	132665984	132666073	1000	+	.	gene_id "MSTRG.127026"; transcript_id "ENST00000494238"; exon_number "3"; gene_name "UBA5"; ref_gene_id "ENSG00000081307";
chr3	StringTie	exon	132668818	132668927	1000	+	.	gene_id "MSTRG.127026"; transcript_id "ENST00000494238"; exon_number "4"; gene_name "UBA5"; ref_gene_id "ENSG00000081307";
chr3	StringTie	exon	132670198	132670284	1000	+	.	gene_id "MSTRG.127026"; transcript_id "ENST00000494238"; exon_number "5"; gene_name "UBA5"; ref_gene_id "ENSG00000081307";
chr3	StringTie	exon	132670965	132671049	1000	+	.	gene_id "MSTRG.127026"; transcript_id "ENST00000494238"; exon_number "6"; gene_name "UBA5"; ref_gene_id "ENSG00000081307";
chr3	StringTie	exon	132671777	132671881	1000	+	.	gene_id "MSTRG.127026"; transcript_id "ENST00000494238"; exon_number "7"; gene_name "UBA5"; ref_gene_id "ENSG00000081307";
chr3	StringTie	exon	132672050	132672177	1000	+	.	gene_id "MSTRG.127026"; transcript_id "ENST00000494238"; exon_number "8"; gene_name "UBA5"; ref_gene_id "ENSG00000081307";
chr3	StringTie	exon	132675248	132675383	1000	+	.	gene_id "MSTRG.127026"; transcript_id "ENST00000494238"; exon_number "9"; gene_name "UBA5"; ref_gene_id "ENSG00000081307";
chr3	StringTie	exon	132675605	132675680	1000	+	.	gene_id "MSTRG.127026"; transcript_id "ENST00000494238"; exon_number "10"; gene_name "UBA5"; ref_gene_id "ENSG00000081307";
chr3	StringTie	exon	132675817	132675923	1000	+	.	gene_id "MSTRG.127026"; transcript_id "ENST00000494238"; exon_number "11"; gene_name "UBA5"; ref_gene_id "ENSG00000081307";
chr3	StringTie	exon	132676443	132677782	1000	+	.	gene_id "MSTRG.127026"; transcript_id "ENST00000494238"; exon_number "12"; gene_name "UBA5"; ref_gene_id "ENSG00000081307";
chr3	StringTie	transcript	132660396	132671040	1000	+	.	gene_id "MSTRG.127026"; transcript_id "ENST00000505777"; gene_name "UBA5"; ref_gene_id "ENSG00000081307";
chr3	StringTie	exon	132660396	132660698	1000	+	.	gene_id "MSTRG.127026"; transcript_id "ENST00000505777"; exon_number "1"; gene_name "UBA5"; ref_gene_id "ENSG00000081307";
chr3	StringTie	exon	132668818	132668927	1000	+	.	gene_id "MSTRG.127026"; transcript_id "ENST00000505777"; exon_number "2"; gene_name "UBA5"; ref_gene_id "ENSG00000081307";
chr3	StringTie	exon	132670198	132670284	1000	+	.	gene_id "MSTRG.127026"; transcript_id "ENST00000505777"; exon_number "3"; gene_name "UBA5"; ref_gene_id "ENSG00000081307";
chr3	StringTie	exon	132670965	132671040	1000	+	.	gene_id "MSTRG.127026"; transcript_id "ENST00000505777"; exon_number "4"; gene_name "UBA5"; ref_gene_id "ENSG00000081307";
chr3	StringTie	transcript	132659522	132678723	1000	+	.	gene_id "MSTRG.127026"; transcript_id "MSTRG.127026.10";
chr3	StringTie	exon	132659522	132660426	1000	+	.	gene_id "MSTRG.127026"; transcript_id "MSTRG.127026.10"; exon_number "1";
chr3	StringTie	exon	132660501	132660698	1000	+	.	gene_id "MSTRG.127026"; transcript_id "MSTRG.127026.10"; exon_number "2";
chr3	StringTie	exon	132665823	132665868	1000	+	.	gene_id "MSTRG.127026"; transcript_id "MSTRG.127026.10"; exon_number "3";
chr3	StringTie	exon	132665984	132666073	1000	+	.	gene_id "MSTRG.127026"; transcript_id "MSTRG.127026.10"; exon_number "4";
chr3	StringTie	exon	132668818	132668927	1000	+	.	gene_id "MSTRG.127026"; transcript_id "MSTRG.127026.10"; exon_number "5";
chr3	StringTie	exon	132670198	132670284	1000	+	.	gene_id "MSTRG.127026"; transcript_id "MSTRG.127026.10"; exon_number "6";
chr3	StringTie	exon	132670965	132671049	1000	+	.	gene_id "MSTRG.127026"; transcript_id "MSTRG.127026.10"; exon_number "7";
chr3	StringTie	exon	132671777	132671881	1000	+	.	gene_id "MSTRG.127026"; transcript_id "MSTRG.127026.10"; exon_number "8";
chr3	StringTie	exon	132672050	132672177	1000	+	.	gene_id "MSTRG.127026"; transcript_id "MSTRG.127026.10"; exon_number "9";
chr3	StringTie	exon	132675248	132675383	1000	+	.	gene_id "MSTRG.127026"; transcript_id "MSTRG.127026.10"; exon_number "10";
chr3	StringTie	exon	132675605	132675680	1000	+	.	gene_id "MSTRG.127026"; transcript_id "MSTRG.127026.10"; exon_number "11";
chr3	StringTie	exon	132675817	132675923	1000	+	.	gene_id "MSTRG.127026"; transcript_id "MSTRG.127026.10"; exon_number "12";
chr3	StringTie	exon	132676443	132678723	1000	+	.	gene_id "MSTRG.127026"; transcript_id "MSTRG.127026.10"; exon_number "13";
chr3	StringTie	transcript	132659590	132679892	1000	+	.	gene_id "MSTRG.127026"; transcript_id "MSTRG.127026.11";
chr3	StringTie	exon	132659590	132660698	1000	+	.	gene_id "MSTRG.127026"; transcript_id "MSTRG.127026.11"; exon_number "1";
chr3	StringTie	exon	132665984	132666073	1000	+	.	gene_id "MSTRG.127026"; transcript_id "MSTRG.127026.11"; exon_number "2";
chr3	StringTie	exon	132668818	132668927	1000	+	.	gene_id "MSTRG.127026"; transcript_id "MSTRG.127026.11"; exon_number "3";
chr3	StringTie	exon	132670198	132670284	1000	+	.	gene_id "MSTRG.127026"; transcript_id "MSTRG.127026.11"; exon_number "4";
chr3	StringTie	exon	132670965	132671049	1000	+	.	gene_id "MSTRG.127026"; transcript_id "MSTRG.127026.11"; exon_number "5";
chr3	StringTie	exon	132671777	132671881	1000	+	.	gene_id "MSTRG.127026"; transcript_id "MSTRG.127026.11"; exon_number "6";
chr3	StringTie	exon	132672050	132672177	1000	+	.	gene_id "MSTRG.127026"; transcript_id "MSTRG.127026.11"; exon_number "7";
chr3	StringTie	exon	132675248	132675383	1000	+	.	gene_id "MSTRG.127026"; transcript_id "MSTRG.127026.11"; exon_number "8";
chr3	StringTie	exon	132675605	132675680	1000	+	.	gene_id "MSTRG.127026"; transcript_id "MSTRG.127026.11"; exon_number "9";
chr3	StringTie	exon	132675817	132675923	1000	+	.	gene_id "MSTRG.127026"; transcript_id "MSTRG.127026.11"; exon_number "10";
chr3	StringTie	exon	132676443	132679892	1000	+	.	gene_id "MSTRG.127026"; transcript_id "MSTRG.127026.11"; exon_number "11";
chr3	StringTie	transcript	132659603	132679794	1000	+	.	gene_id "MSTRG.127026"; transcript_id "MSTRG.127026.12";
chr3	StringTie	exon	132659603	132660698	1000	+	.	gene_id "MSTRG.127026"; transcript_id "MSTRG.127026.12"; exon_number "1";
chr3	StringTie	exon	132665823	132665868	1000	+	.	gene_id "MSTRG.127026"; transcript_id "MSTRG.127026.12"; exon_number "2";
chr3	StringTie	exon	132665984	132666068	1000	+	.	gene_id "MSTRG.127026"; transcript_id "MSTRG.127026.12"; exon_number "3";
chr3	StringTie	exon	132668818	132668927	1000	+	.	gene_id "MSTRG.127026"; transcript_id "MSTRG.127026.12"; exon_number "4";
chr3	StringTie	exon	132670198	132670284	1000	+	.	gene_id "MSTRG.127026"; transcript_id "MSTRG.127026.12"; exon_number "5";
chr3	StringTie	exon	132670965	132671049	1000	+	.	gene_id "MSTRG.127026"; transcript_id "MSTRG.127026.12"; exon_number "6";
chr3	StringTie	exon	132671777	132671881	1000	+	.	gene_id "MSTRG.127026"; transcript_id "MSTRG.127026.12"; exon_number "7";
chr3	StringTie	exon	132672050	132672177	1000	+	.	gene_id "MSTRG.127026"; transcript_id "MSTRG.127026.12"; exon_number "8";
chr3	StringTie	exon	132675248	132675383	1000	+	.	gene_id "MSTRG.127026"; transcript_id "MSTRG.127026.12"; exon_number "9";
chr3	StringTie	exon	132675605	132675680	1000	+	.	gene_id "MSTRG.127026"; transcript_id "MSTRG.127026.12"; exon_number "10";
chr3	StringTie	exon	132675817	132675923	1000	+	.	gene_id "MSTRG.127026"; transcript_id "MSTRG.127026.12"; exon_number "11";
chr3	StringTie	exon	132676388	132679794	1000	+	.	gene_id "MSTRG.127026"; transcript_id "MSTRG.127026.12"; exon_number "12";
chr3	StringTie	transcript	132660310	132678713	1000	+	.	gene_id "MSTRG.127026"; transcript_id "MSTRG.127026.15";
chr3	StringTie	exon	132660310	132660477	1000	+	.	gene_id "MSTRG.127026"; transcript_id "MSTRG.127026.15"; exon_number "1";
chr3	StringTie	exon	132660601	132660698	1000	+	.	gene_id "MSTRG.127026"; transcript_id "MSTRG.127026.15"; exon_number "2";
chr3	StringTie	exon	132660899	132661048	1000	+	.	gene_id "MSTRG.127026"; transcript_id "MSTRG.127026.15"; exon_number "3";
chr3	StringTie	exon	132665823	132665868	1000	+	.	gene_id "MSTRG.127026"; transcript_id "MSTRG.127026.15"; exon_number "4";
chr3	StringTie	exon	132665984	132666073	1000	+	.	gene_id "MSTRG.127026"; transcript_id "MSTRG.127026.15"; exon_number "5";
chr3	StringTie	exon	132668818	132668927	1000	+	.	gene_id "MSTRG.127026"; transcript_id "MSTRG.127026.15"; exon_number "6";
chr3	StringTie	exon	132670198	132670284	1000	+	.	gene_id "MSTRG.127026"; transcript_id "MSTRG.127026.15"; exon_number "7";
chr3	StringTie	exon	132670965	132671049	1000	+	.	gene_id "MSTRG.127026"; transcript_id "MSTRG.127026.15"; exon_number "8";
chr3	StringTie	exon	132671777	132671881	1000	+	.	gene_id "MSTRG.127026"; transcript_id "MSTRG.127026.15"; exon_number "9";
chr3	StringTie	exon	132672050	132672177	1000	+	.	gene_id "MSTRG.127026"; transcript_id "MSTRG.127026.15"; exon_number "10";
chr3	StringTie	exon	132675229	132675383	1000	+	.	gene_id "MSTRG.127026"; transcript_id "MSTRG.127026.15"; exon_number "11";
chr3	StringTie	exon	132675605	132675680	1000	+	.	gene_id "MSTRG.127026"; transcript_id "MSTRG.127026.15"; exon_number "12";
chr3	StringTie	exon	132675817	132675923	1000	+	.	gene_id "MSTRG.127026"; transcript_id "MSTRG.127026.15"; exon_number "13";
chr3	StringTie	exon	132676443	132678713	1000	+	.	gene_id "MSTRG.127026"; transcript_id "MSTRG.127026.15"; exon_number "14";
chr3	StringTie	transcript	132655006	132680612	1000	+	.	gene_id "MSTRG.127026"; transcript_id "MSTRG.127026.2";
chr3	StringTie	exon	132655006	132660050	1000	+	.	gene_id "MSTRG.127026"; transcript_id "MSTRG.127026.2"; exon_number "1";
chr3	StringTie	exon	132660185	132660698	1000	+	.	gene_id "MSTRG.127026"; transcript_id "MSTRG.127026.2"; exon_number "2";
chr3	StringTie	exon	132665823	132665868	1000	+	.	gene_id "MSTRG.127026"; transcript_id "MSTRG.127026.2"; exon_number "3";
chr3	StringTie	exon	132665984	132666073	1000	+	.	gene_id "MSTRG.127026"; transcript_id "MSTRG.127026.2"; exon_number "4";
chr3	StringTie	exon	132668818	132668927	1000	+	.	gene_id "MSTRG.127026"; transcript_id "MSTRG.127026.2"; exon_number "5";
chr3	StringTie	exon	132670198	132670284	1000	+	.	gene_id "MSTRG.127026"; transcript_id "MSTRG.127026.2"; exon_number "6";
chr3	StringTie	exon	132670965	132671049	1000	+	.	gene_id "MSTRG.127026"; transcript_id "MSTRG.127026.2"; exon_number "7";
chr3	StringTie	exon	132671777	132671881	1000	+	.	gene_id "MSTRG.127026"; transcript_id "MSTRG.127026.2"; exon_number "8";
chr3	StringTie	exon	132672050	132672177	1000	+	.	gene_id "MSTRG.127026"; transcript_id "MSTRG.127026.2"; exon_number "9";
chr3	StringTie	exon	132675248	132675383	1000	+	.	gene_id "MSTRG.127026"; transcript_id "MSTRG.127026.2"; exon_number "10";
chr3	StringTie	exon	132675605	132675680	1000	+	.	gene_id "MSTRG.127026"; transcript_id "MSTRG.127026.2"; exon_number "11";
chr3	StringTie	exon	132675817	132675923	1000	+	.	gene_id "MSTRG.127026"; transcript_id "MSTRG.127026.2"; exon_number "12";
chr3	StringTie	exon	132676443	132680612	1000	+	.	gene_id "MSTRG.127026"; transcript_id "MSTRG.127026.2"; exon_number "13";
chr3	StringTie	transcript	132660697	132680081	1000	+	.	gene_id "MSTRG.127026"; transcript_id "MSTRG.127026.21";
chr3	StringTie	exon	132660697	132661048	1000	+	.	gene_id "MSTRG.127026"; transcript_id "MSTRG.127026.21"; exon_number "1";
chr3	StringTie	exon	132668818	132668927	1000	+	.	gene_id "MSTRG.127026"; transcript_id "MSTRG.127026.21"; exon_number "2";
chr3	StringTie	exon	132670198	132670284	1000	+	.	gene_id "MSTRG.127026"; transcript_id "MSTRG.127026.21"; exon_number "3";
chr3	StringTie	exon	132670965	132671049	1000	+	.	gene_id "MSTRG.127026"; transcript_id "MSTRG.127026.21"; exon_number "4";
chr3	StringTie	exon	132671777	132671881	1000	+	.	gene_id "MSTRG.127026"; transcript_id "MSTRG.127026.21"; exon_number "5";
chr3	StringTie	exon	132672050	132672177	1000	+	.	gene_id "MSTRG.127026"; transcript_id "MSTRG.127026.21"; exon_number "6";
chr3	StringTie	exon	132675248	132675383	1000	+	.	gene_id "MSTRG.127026"; transcript_id "MSTRG.127026.21"; exon_number "7";
chr3	StringTie	exon	132675605	132675680	1000	+	.	gene_id "MSTRG.127026"; transcript_id "MSTRG.127026.21"; exon_number "8";
chr3	StringTie	exon	132675817	132675923	1000	+	.	gene_id "MSTRG.127026"; transcript_id "MSTRG.127026.21"; exon_number "9";
chr3	StringTie	exon	132676443	132680081	1000	+	.	gene_id "MSTRG.127026"; transcript_id "MSTRG.127026.21"; exon_number "10";
chr3	StringTie	transcript	132660697	132678692	1000	+	.	gene_id "MSTRG.127026"; transcript_id "MSTRG.127026.22";
chr3	StringTie	exon	132660697	132661048	1000	+	.	gene_id "MSTRG.127026"; transcript_id "MSTRG.127026.22"; exon_number "1";
chr3	StringTie	exon	132668818	132668927	1000	+	.	gene_id "MSTRG.127026"; transcript_id "MSTRG.127026.22"; exon_number "2";
chr3	StringTie	exon	132670198	132670284	1000	+	.	gene_id "MSTRG.127026"; transcript_id "MSTRG.127026.22"; exon_number "3";
chr3	StringTie	exon	132670965	132671049	1000	+	.	gene_id "MSTRG.127026"; transcript_id "MSTRG.127026.22"; exon_number "4";
chr3	StringTie	exon	132671777	132671881	1000	+	.	gene_id "MSTRG.127026"; transcript_id "MSTRG.127026.22"; exon_number "5";
chr3	StringTie	exon	132672050	132672177	1000	+	.	gene_id "MSTRG.127026"; transcript_id "MSTRG.127026.22"; exon_number "6";
chr3	StringTie	exon	132675248	132675383	1000	+	.	gene_id "MSTRG.127026"; transcript_id "MSTRG.127026.22"; exon_number "7";
chr3	StringTie	exon	132675605	132675680	1000	+	.	gene_id "MSTRG.127026"; transcript_id "MSTRG.127026.22"; exon_number "8";
chr3	StringTie	exon	132675817	132675923	1000	+	.	gene_id "MSTRG.127026"; transcript_id "MSTRG.127026.22"; exon_number "9";
chr3	StringTie	exon	132676442	132678692	1000	+	.	gene_id "MSTRG.127026"; transcript_id "MSTRG.127026.22"; exon_number "10";
chr3	StringTie	transcript	132660697	132679828	1000	+	.	gene_id "MSTRG.127026"; transcript_id "MSTRG.127026.23";
chr3	StringTie	exon	132660697	132661048	1000	+	.	gene_id "MSTRG.127026"; transcript_id "MSTRG.127026.23"; exon_number "1";
chr3	StringTie	exon	132668818	132668927	1000	+	.	gene_id "MSTRG.127026"; transcript_id "MSTRG.127026.23"; exon_number "2";
chr3	StringTie	exon	132670198	132670284	1000	+	.	gene_id "MSTRG.127026"; transcript_id "MSTRG.127026.23"; exon_number "3";
chr3	StringTie	exon	132670965	132671049	1000	+	.	gene_id "MSTRG.127026"; transcript_id "MSTRG.127026.23"; exon_number "4";
chr3	StringTie	exon	132671777	132671881	1000	+	.	gene_id "MSTRG.127026"; transcript_id "MSTRG.127026.23"; exon_number "5";
chr3	StringTie	exon	132672050	132672177	1000	+	.	gene_id "MSTRG.127026"; transcript_id "MSTRG.127026.23"; exon_number "6";
chr3	StringTie	exon	132675248	132675383	1000	+	.	gene_id "MSTRG.127026"; transcript_id "MSTRG.127026.23"; exon_number "7";
chr3	StringTie	exon	132675605	132675680	1000	+	.	gene_id "MSTRG.127026"; transcript_id "MSTRG.127026.23"; exon_number "8";
chr3	StringTie	exon	132675817	132675923	1000	+	.	gene_id "MSTRG.127026"; transcript_id "MSTRG.127026.23"; exon_number "9";
chr3	StringTie	exon	132676447	132679828	1000	+	.	gene_id "MSTRG.127026"; transcript_id "MSTRG.127026.23"; exon_number "10";
chr3	StringTie	transcript	132660746	132678192	1000	+	.	gene_id "MSTRG.127026"; transcript_id "MSTRG.127026.25";
chr3	StringTie	exon	132660746	132661048	1000	+	.	gene_id "MSTRG.127026"; transcript_id "MSTRG.127026.25"; exon_number "1";
chr3	StringTie	exon	132665823	132668927	1000	+	.	gene_id "MSTRG.127026"; transcript_id "MSTRG.127026.25"; exon_number "2";
chr3	StringTie	exon	132670198	132670284	1000	+	.	gene_id "MSTRG.127026"; transcript_id "MSTRG.127026.25"; exon_number "3";
chr3	StringTie	exon	132670965	132671049	1000	+	.	gene_id "MSTRG.127026"; transcript_id "MSTRG.127026.25"; exon_number "4";
chr3	StringTie	exon	132671777	132671881	1000	+	.	gene_id "MSTRG.127026"; transcript_id "MSTRG.127026.25"; exon_number "5";
chr3	StringTie	exon	132672050	132672177	1000	+	.	gene_id "MSTRG.127026"; transcript_id "MSTRG.127026.25"; exon_number "6";
chr3	StringTie	exon	132675248	132675383	1000	+	.	gene_id "MSTRG.127026"; transcript_id "MSTRG.127026.25"; exon_number "7";
chr3	StringTie	exon	132675605	132675680	1000	+	.	gene_id "MSTRG.127026"; transcript_id "MSTRG.127026.25"; exon_number "8";
chr3	StringTie	exon	132675803	132675923	1000	+	.	gene_id "MSTRG.127026"; transcript_id "MSTRG.127026.25"; exon_number "9";
chr3	StringTie	exon	132676443	132678192	1000	+	.	gene_id "MSTRG.127026"; transcript_id "MSTRG.127026.25"; exon_number "10";
chr3	StringTie	transcript	132662801	132678720	1000	+	.	gene_id "MSTRG.127026"; transcript_id "MSTRG.127026.26";
chr3	StringTie	exon	132662801	132665868	1000	+	.	gene_id "MSTRG.127026"; transcript_id "MSTRG.127026.26"; exon_number "1";
chr3	StringTie	exon	132665984	132668927	1000	+	.	gene_id "MSTRG.127026"; transcript_id "MSTRG.127026.26"; exon_number "2";
chr3	StringTie	exon	132670198	132670284	1000	+	.	gene_id "MSTRG.127026"; transcript_id "MSTRG.127026.26"; exon_number "3";
chr3	StringTie	exon	132670965	132671049	1000	+	.	gene_id "MSTRG.127026"; transcript_id "MSTRG.127026.26"; exon_number "4";
chr3	StringTie	exon	132671777	132671881	1000	+	.	gene_id "MSTRG.127026"; transcript_id "MSTRG.127026.26"; exon_number "5";
chr3	StringTie	exon	132672050	132672177	1000	+	.	gene_id "MSTRG.127026"; transcript_id "MSTRG.127026.26"; exon_number "6";
chr3	StringTie	exon	132675248	132675383	1000	+	.	gene_id "MSTRG.127026"; transcript_id "MSTRG.127026.26"; exon_number "7";
chr3	StringTie	exon	132675605	132675680	1000	+	.	gene_id "MSTRG.127026"; transcript_id "MSTRG.127026.26"; exon_number "8";
chr3	StringTie	exon	132675817	132675923	1000	+	.	gene_id "MSTRG.127026"; transcript_id "MSTRG.127026.26"; exon_number "9";
chr3	StringTie	exon	132676447	132678720	1000	+	.	gene_id "MSTRG.127026"; transcript_id "MSTRG.127026.26"; exon_number "10";
chr3	StringTie	transcript	132665155	132679172	1000	+	.	gene_id "MSTRG.127026"; transcript_id "MSTRG.127026.27";
chr3	StringTie	exon	132665155	132665868	1000	+	.	gene_id "MSTRG.127026"; transcript_id "MSTRG.127026.27"; exon_number "1";
chr3	StringTie	exon	132665984	132666068	1000	+	.	gene_id "MSTRG.127026"; transcript_id "MSTRG.127026.27"; exon_number "2";
chr3	StringTie	exon	132668818	132668927	1000	+	.	gene_id "MSTRG.127026"; transcript_id "MSTRG.127026.27"; exon_number "3";
chr3	StringTie	exon	132670198	132670284	1000	+	.	gene_id "MSTRG.127026"; transcript_id "MSTRG.127026.27"; exon_number "4";
chr3	StringTie	exon	132670965	132671049	1000	+	.	gene_id "MSTRG.127026"; transcript_id "MSTRG.127026.27"; exon_number "5";
chr3	StringTie	exon	132671777	132671881	1000	+	.	gene_id "MSTRG.127026"; transcript_id "MSTRG.127026.27"; exon_number "6";
chr3	StringTie	exon	132672050	132672177	1000	+	.	gene_id "MSTRG.127026"; transcript_id "MSTRG.127026.27"; exon_number "7";
chr3	StringTie	exon	132675248	132675383	1000	+	.	gene_id "MSTRG.127026"; transcript_id "MSTRG.127026.27"; exon_number "8";
chr3	StringTie	exon	132675605	132675680	1000	+	.	gene_id "MSTRG.127026"; transcript_id "MSTRG.127026.27"; exon_number "9";
chr3	StringTie	exon	132675817	132675922	1000	+	.	gene_id "MSTRG.127026"; transcript_id "MSTRG.127026.27"; exon_number "10";
chr3	StringTie	exon	132676420	132679172	1000	+	.	gene_id "MSTRG.127026"; transcript_id "MSTRG.127026.27"; exon_number "11";
chr3	StringTie	transcript	132666989	132677724	1000	+	.	gene_id "MSTRG.127026"; transcript_id "MSTRG.127026.29";
chr3	StringTie	exon	132666989	132667099	1000	+	.	gene_id "MSTRG.127026"; transcript_id "MSTRG.127026.29"; exon_number "1";
chr3	StringTie	exon	132668818	132668927	1000	+	.	gene_id "MSTRG.127026"; transcript_id "MSTRG.127026.29"; exon_number "2";
chr3	StringTie	exon	132670198	132670284	1000	+	.	gene_id "MSTRG.127026"; transcript_id "MSTRG.127026.29"; exon_number "3";
chr3	StringTie	exon	132670965	132671049	1000	+	.	gene_id "MSTRG.127026"; transcript_id "MSTRG.127026.29"; exon_number "4";
chr3	StringTie	exon	132671777	132671881	1000	+	.	gene_id "MSTRG.127026"; transcript_id "MSTRG.127026.29"; exon_number "5";
chr3	StringTie	exon	132672050	132672177	1000	+	.	gene_id "MSTRG.127026"; transcript_id "MSTRG.127026.29"; exon_number "6";
chr3	StringTie	exon	132675248	132675383	1000	+	.	gene_id "MSTRG.127026"; transcript_id "MSTRG.127026.29"; exon_number "7";
chr3	StringTie	exon	132675605	132675680	1000	+	.	gene_id "MSTRG.127026"; transcript_id "MSTRG.127026.29"; exon_number "8";
chr3	StringTie	exon	132675817	132675923	1000	+	.	gene_id "MSTRG.127026"; transcript_id "MSTRG.127026.29"; exon_number "9";
chr3	StringTie	exon	132676443	132677724	1000	+	.	gene_id "MSTRG.127026"; transcript_id "MSTRG.127026.29"; exon_number "10";
chr3	StringTie	transcript	132658872	132680603	1000	+	.	gene_id "MSTRG.127026"; transcript_id "MSTRG.127026.3";
chr3	StringTie	exon	132658872	132660698	1000	+	.	gene_id "MSTRG.127026"; transcript_id "MSTRG.127026.3"; exon_number "1";
chr3	StringTie	exon	132665823	132665868	1000	+	.	gene_id "MSTRG.127026"; transcript_id "MSTRG.127026.3"; exon_number "2";
chr3	StringTie	exon	132665984	132666073	1000	+	.	gene_id "MSTRG.127026"; transcript_id "MSTRG.127026.3"; exon_number "3";
chr3	StringTie	exon	132668818	132668927	1000	+	.	gene_id "MSTRG.127026"; transcript_id "MSTRG.127026.3"; exon_number "4";
chr3	StringTie	exon	132670198	132670284	1000	+	.	gene_id "MSTRG.127026"; transcript_id "MSTRG.127026.3"; exon_number "5";
chr3	StringTie	exon	132670965	132671049	1000	+	.	gene_id "MSTRG.127026"; transcript_id "MSTRG.127026.3"; exon_number "6";
chr3	StringTie	exon	132671777	132671881	1000	+	.	gene_id "MSTRG.127026"; transcript_id "MSTRG.127026.3"; exon_number "7";
chr3	StringTie	exon	132672050	132672177	1000	+	.	gene_id "MSTRG.127026"; transcript_id "MSTRG.127026.3"; exon_number "8";
chr3	StringTie	exon	132675248	132675383	1000	+	.	gene_id "MSTRG.127026"; transcript_id "MSTRG.127026.3"; exon_number "9";
chr3	StringTie	exon	132675605	132675680	1000	+	.	gene_id "MSTRG.127026"; transcript_id "MSTRG.127026.3"; exon_number "10";
chr3	StringTie	exon	132675817	132675923	1000	+	.	gene_id "MSTRG.127026"; transcript_id "MSTRG.127026.3"; exon_number "11";
chr3	StringTie	exon	132676443	132679054	1000	+	.	gene_id "MSTRG.127026"; transcript_id "MSTRG.127026.3"; exon_number "12";
chr3	StringTie	exon	132680410	132680603	1000	+	.	gene_id "MSTRG.127026"; transcript_id "MSTRG.127026.3"; exon_number "13";
chr3	StringTie	transcript	132667260	132678635	1000	+	.	gene_id "MSTRG.127026"; transcript_id "MSTRG.127026.31";
chr3	StringTie	exon	132667260	132667508	1000	+	.	gene_id "MSTRG.127026"; transcript_id "MSTRG.127026.31"; exon_number "1";
chr3	StringTie	exon	132668818	132668927	1000	+	.	gene_id "MSTRG.127026"; transcript_id "MSTRG.127026.31"; exon_number "2";
chr3	StringTie	exon	132670198	132670284	1000	+	.	gene_id "MSTRG.127026"; transcript_id "MSTRG.127026.31"; exon_number "3";
chr3	StringTie	exon	132670965	132671049	1000	+	.	gene_id "MSTRG.127026"; transcript_id "MSTRG.127026.31"; exon_number "4";
chr3	StringTie	exon	132671777	132671881	1000	+	.	gene_id "MSTRG.127026"; transcript_id "MSTRG.127026.31"; exon_number "5";
chr3	StringTie	exon	132672050	132672177	1000	+	.	gene_id "MSTRG.127026"; transcript_id "MSTRG.127026.31"; exon_number "6";
chr3	StringTie	exon	132675248	132675383	1000	+	.	gene_id "MSTRG.127026"; transcript_id "MSTRG.127026.31"; exon_number "7";
chr3	StringTie	exon	132675605	132675680	1000	+	.	gene_id "MSTRG.127026"; transcript_id "MSTRG.127026.31"; exon_number "8";
chr3	StringTie	exon	132675817	132675923	1000	+	.	gene_id "MSTRG.127026"; transcript_id "MSTRG.127026.31"; exon_number "9";
chr3	StringTie	exon	132676443	132678635	1000	+	.	gene_id "MSTRG.127026"; transcript_id "MSTRG.127026.31"; exon_number "10";
chr3	StringTie	transcript	132659129	132680591	1000	+	.	gene_id "MSTRG.127026"; transcript_id "MSTRG.127026.4";
chr3	StringTie	exon	132659129	132660050	1000	+	.	gene_id "MSTRG.127026"; transcript_id "MSTRG.127026.4"; exon_number "1";
chr3	StringTie	exon	132660185	132660426	1000	+	.	gene_id "MSTRG.127026"; transcript_id "MSTRG.127026.4"; exon_number "2";
chr3	StringTie	exon	132660489	132660698	1000	+	.	gene_id "MSTRG.127026"; transcript_id "MSTRG.127026.4"; exon_number "3";
chr3	StringTie	exon	132665823	132665868	1000	+	.	gene_id "MSTRG.127026"; transcript_id "MSTRG.127026.4"; exon_number "4";
chr3	StringTie	exon	132665984	132666073	1000	+	.	gene_id "MSTRG.127026"; transcript_id "MSTRG.127026.4"; exon_number "5";
chr3	StringTie	exon	132668818	132668927	1000	+	.	gene_id "MSTRG.127026"; transcript_id "MSTRG.127026.4"; exon_number "6";
chr3	StringTie	exon	132670198	132670284	1000	+	.	gene_id "MSTRG.127026"; transcript_id "MSTRG.127026.4"; exon_number "7";
chr3	StringTie	exon	132670965	132671049	1000	+	.	gene_id "MSTRG.127026"; transcript_id "MSTRG.127026.4"; exon_number "8";
chr3	StringTie	exon	132671777	132671881	1000	+	.	gene_id "MSTRG.127026"; transcript_id "MSTRG.127026.4"; exon_number "9";
chr3	StringTie	exon	132672050	132672177	1000	+	.	gene_id "MSTRG.127026"; transcript_id "MSTRG.127026.4"; exon_number "10";
chr3	StringTie	exon	132675248	132675383	1000	+	.	gene_id "MSTRG.127026"; transcript_id "MSTRG.127026.4"; exon_number "11";
chr3	StringTie	exon	132675605	132675680	1000	+	.	gene_id "MSTRG.127026"; transcript_id "MSTRG.127026.4"; exon_number "12";
chr3	StringTie	exon	132675817	132675923	1000	+	.	gene_id "MSTRG.127026"; transcript_id "MSTRG.127026.4"; exon_number "13";
chr3	StringTie	exon	132676443	132680591	1000	+	.	gene_id "MSTRG.127026"; transcript_id "MSTRG.127026.4"; exon_number "14";
chr3	StringTie	transcript	132659246	132680584	1000	+	.	gene_id "MSTRG.127026"; transcript_id "MSTRG.127026.5";
chr3	StringTie	exon	132659246	132660050	1000	+	.	gene_id "MSTRG.127026"; transcript_id "MSTRG.127026.5"; exon_number "1";
chr3	StringTie	exon	132660185	132660698	1000	+	.	gene_id "MSTRG.127026"; transcript_id "MSTRG.127026.5"; exon_number "2";
chr3	StringTie	exon	132665823	132665868	1000	+	.	gene_id "MSTRG.127026"; transcript_id "MSTRG.127026.5"; exon_number "3";
chr3	StringTie	exon	132665984	132666068	1000	+	.	gene_id "MSTRG.127026"; transcript_id "MSTRG.127026.5"; exon_number "4";
chr3	StringTie	exon	132668818	132668927	1000	+	.	gene_id "MSTRG.127026"; transcript_id "MSTRG.127026.5"; exon_number "5";
chr3	StringTie	exon	132670198	132670284	1000	+	.	gene_id "MSTRG.127026"; transcript_id "MSTRG.127026.5"; exon_number "6";
chr3	StringTie	exon	132670965	132671049	1000	+	.	gene_id "MSTRG.127026"; transcript_id "MSTRG.127026.5"; exon_number "7";
chr3	StringTie	exon	132671777	132671881	1000	+	.	gene_id "MSTRG.127026"; transcript_id "MSTRG.127026.5"; exon_number "8";
chr3	StringTie	exon	132672050	132672177	1000	+	.	gene_id "MSTRG.127026"; transcript_id "MSTRG.127026.5"; exon_number "9";
chr3	StringTie	exon	132675248	132675383	1000	+	.	gene_id "MSTRG.127026"; transcript_id "MSTRG.127026.5"; exon_number "10";
chr3	StringTie	exon	132675605	132675680	1000	+	.	gene_id "MSTRG.127026"; transcript_id "MSTRG.127026.5"; exon_number "11";
chr3	StringTie	exon	132675817	132675923	1000	+	.	gene_id "MSTRG.127026"; transcript_id "MSTRG.127026.5"; exon_number "12";
chr3	StringTie	exon	132676443	132680584	1000	+	.	gene_id "MSTRG.127026"; transcript_id "MSTRG.127026.5"; exon_number "13";
chr3	StringTie	transcript	132659461	132678704	1000	+	.	gene_id "MSTRG.127026"; transcript_id "MSTRG.127026.6";
chr3	StringTie	exon	132659461	132660050	1000	+	.	gene_id "MSTRG.127026"; transcript_id "MSTRG.127026.6"; exon_number "1";
chr3	StringTie	exon	132660185	132660429	1000	+	.	gene_id "MSTRG.127026"; transcript_id "MSTRG.127026.6"; exon_number "2";
chr3	StringTie	exon	132660489	132660698	1000	+	.	gene_id "MSTRG.127026"; transcript_id "MSTRG.127026.6"; exon_number "3";
chr3	StringTie	exon	132665823	132665868	1000	+	.	gene_id "MSTRG.127026"; transcript_id "MSTRG.127026.6"; exon_number "4";
chr3	StringTie	exon	132665984	132666073	1000	+	.	gene_id "MSTRG.127026"; transcript_id "MSTRG.127026.6"; exon_number "5";
chr3	StringTie	exon	132668818	132668927	1000	+	.	gene_id "MSTRG.127026"; transcript_id "MSTRG.127026.6"; exon_number "6";
chr3	StringTie	exon	132670198	132670284	1000	+	.	gene_id "MSTRG.127026"; transcript_id "MSTRG.127026.6"; exon_number "7";
chr3	StringTie	exon	132670965	132671049	1000	+	.	gene_id "MSTRG.127026"; transcript_id "MSTRG.127026.6"; exon_number "8";
chr3	StringTie	exon	132671777	132671881	1000	+	.	gene_id "MSTRG.127026"; transcript_id "MSTRG.127026.6"; exon_number "9";
chr3	StringTie	exon	132672050	132672177	1000	+	.	gene_id "MSTRG.127026"; transcript_id "MSTRG.127026.6"; exon_number "10";
chr3	StringTie	exon	132675248	132675383	1000	+	.	gene_id "MSTRG.127026"; transcript_id "MSTRG.127026.6"; exon_number "11";
chr3	StringTie	exon	132675605	132675680	1000	+	.	gene_id "MSTRG.127026"; transcript_id "MSTRG.127026.6"; exon_number "12";
chr3	StringTie	exon	132675817	132675923	1000	+	.	gene_id "MSTRG.127026"; transcript_id "MSTRG.127026.6"; exon_number "13";
chr3	StringTie	exon	132676443	132678704	1000	+	.	gene_id "MSTRG.127026"; transcript_id "MSTRG.127026.6"; exon_number "14";
chr3	StringTie	transcript	132659483	132680381	1000	+	.	gene_id "MSTRG.127026"; transcript_id "MSTRG.127026.8";
chr3	StringTie	exon	132659483	132660698	1000	+	.	gene_id "MSTRG.127026"; transcript_id "MSTRG.127026.8"; exon_number "1";
chr3	StringTie	exon	132668818	132668927	1000	+	.	gene_id "MSTRG.127026"; transcript_id "MSTRG.127026.8"; exon_number "2";
chr3	StringTie	exon	132670198	132670284	1000	+	.	gene_id "MSTRG.127026"; transcript_id "MSTRG.127026.8"; exon_number "3";
chr3	StringTie	exon	132670965	132671049	1000	+	.	gene_id "MSTRG.127026"; transcript_id "MSTRG.127026.8"; exon_number "4";
chr3	StringTie	exon	132671777	132671881	1000	+	.	gene_id "MSTRG.127026"; transcript_id "MSTRG.127026.8"; exon_number "5";
chr3	StringTie	exon	132672050	132672177	1000	+	.	gene_id "MSTRG.127026"; transcript_id "MSTRG.127026.8"; exon_number "6";
chr3	StringTie	exon	132675248	132675383	1000	+	.	gene_id "MSTRG.127026"; transcript_id "MSTRG.127026.8"; exon_number "7";
chr3	StringTie	exon	132675605	132675680	1000	+	.	gene_id "MSTRG.127026"; transcript_id "MSTRG.127026.8"; exon_number "8";
chr3	StringTie	exon	132675817	132675923	1000	+	.	gene_id "MSTRG.127026"; transcript_id "MSTRG.127026.8"; exon_number "9";
chr3	StringTie	exon	132676443	132680381	1000	+	.	gene_id "MSTRG.127026"; transcript_id "MSTRG.127026.8"; exon_number "10";
chr3	StringTie	transcript	132659513	132680226	1000	+	.	gene_id "MSTRG.127026"; transcript_id "MSTRG.127026.9";
chr3	StringTie	exon	132659513	132661048	1000	+	.	gene_id "MSTRG.127026"; transcript_id "MSTRG.127026.9"; exon_number "1";
chr3	StringTie	exon	132665984	132666073	1000	+	.	gene_id "MSTRG.127026"; transcript_id "MSTRG.127026.9"; exon_number "2";
chr3	StringTie	exon	132668818	132668927	1000	+	.	gene_id "MSTRG.127026"; transcript_id "MSTRG.127026.9"; exon_number "3";
chr3	StringTie	exon	132670198	132670284	1000	+	.	gene_id "MSTRG.127026"; transcript_id "MSTRG.127026.9"; exon_number "4";
chr3	StringTie	exon	132670965	132671049	1000	+	.	gene_id "MSTRG.127026"; transcript_id "MSTRG.127026.9"; exon_number "5";
chr3	StringTie	exon	132671777	132671881	1000	+	.	gene_id "MSTRG.127026"; transcript_id "MSTRG.127026.9"; exon_number "6";
chr3	StringTie	exon	132672050	132672177	1000	+	.	gene_id "MSTRG.127026"; transcript_id "MSTRG.127026.9"; exon_number "7";
chr3	StringTie	exon	132675248	132675383	1000	+	.	gene_id "MSTRG.127026"; transcript_id "MSTRG.127026.9"; exon_number "8";
chr3	StringTie	exon	132675605	132675680	1000	+	.	gene_id "MSTRG.127026"; transcript_id "MSTRG.127026.9"; exon_number "9";
chr3	StringTie	exon	132675817	132675923	1000	+	.	gene_id "MSTRG.127026"; transcript_id "MSTRG.127026.9"; exon_number "10";
chr3	StringTie	exon	132676443	132680226	1000	+	.	gene_id "MSTRG.127026"; transcript_id "MSTRG.127026.9"; exon_number "11";
chr3	StringTie	transcript	132721750	132750777	1000	+	.	gene_id "MSTRG.127027"; transcript_id "ENST00000489343"; gene_name "NPHP3-AS1"; ref_gene_id "ENSG00000248724";
chr3	StringTie	exon	132721750	132722379	1000	+	.	gene_id "MSTRG.127027"; transcript_id "ENST00000489343"; exon_number "1"; gene_name "NPHP3-AS1"; ref_gene_id "ENSG00000248724";
chr3	StringTie	exon	132726361	132726426	1000	+	.	gene_id "MSTRG.127027"; transcript_id "ENST00000489343"; exon_number "2"; gene_name "NPHP3-AS1"; ref_gene_id "ENSG00000248724";
chr3	StringTie	exon	132727493	132727582	1000	+	.	gene_id "MSTRG.127027"; transcript_id "ENST00000489343"; exon_number "3"; gene_name "NPHP3-AS1"; ref_gene_id "ENSG00000248724";
chr3	StringTie	exon	132733324	132733444	1000	+	.	gene_id "MSTRG.127027"; transcript_id "ENST00000489343"; exon_number "4"; gene_name "NPHP3-AS1"; ref_gene_id "ENSG00000248724";
chr3	StringTie	exon	132748728	132750777	1000	+	.	gene_id "MSTRG.127027"; transcript_id "ENST00000489343"; exon_number "5"; gene_name "NPHP3-AS1"; ref_gene_id "ENSG00000248724";
chr3	StringTie	transcript	132722342	132874223	1000	+	.	gene_id "MSTRG.127027"; transcript_id "ENST00000504440"; gene_name "NPHP3-AS1"; ref_gene_id "ENSG00000248724";
chr3	StringTie	exon	132722342	132722379	1000	+	.	gene_id "MSTRG.127027"; transcript_id "ENST00000504440"; exon_number "1"; gene_name "NPHP3-AS1"; ref_gene_id "ENSG00000248724";
chr3	StringTie	exon	132727493	132727582	1000	+	.	gene_id "MSTRG.127027"; transcript_id "ENST00000504440"; exon_number "2"; gene_name "NPHP3-AS1"; ref_gene_id "ENSG00000248724";
chr3	StringTie	exon	132733324	132733444	1000	+	.	gene_id "MSTRG.127027"; transcript_id "ENST00000504440"; exon_number "3"; gene_name "NPHP3-AS1"; ref_gene_id "ENSG00000248724";
chr3	StringTie	exon	132793534	132793614	1000	+	.	gene_id "MSTRG.127027"; transcript_id "ENST00000504440"; exon_number "4"; gene_name "NPHP3-AS1"; ref_gene_id "ENSG00000248724";
chr3	StringTie	exon	132800220	132800367	1000	+	.	gene_id "MSTRG.127027"; transcript_id "ENST00000504440"; exon_number "5"; gene_name "NPHP3-AS1"; ref_gene_id "ENSG00000248724";
chr3	StringTie	exon	132812709	132812875	1000	+	.	gene_id "MSTRG.127027"; transcript_id "ENST00000504440"; exon_number "6"; gene_name "NPHP3-AS1"; ref_gene_id "ENSG00000248724";
chr3	StringTie	exon	132816690	132816965	1000	+	.	gene_id "MSTRG.127027"; transcript_id "ENST00000504440"; exon_number "7"; gene_name "NPHP3-AS1"; ref_gene_id "ENSG00000248724";
chr3	StringTie	exon	132818347	132819115	1000	+	.	gene_id "MSTRG.127027"; transcript_id "ENST00000504440"; exon_number "8"; gene_name "NPHP3-AS1"; ref_gene_id "ENSG00000248724";
chr3	StringTie	exon	132827946	132828006	1000	+	.	gene_id "MSTRG.127027"; transcript_id "ENST00000504440"; exon_number "9"; gene_name "NPHP3-AS1"; ref_gene_id "ENSG00000248724";
chr3	StringTie	exon	132860548	132860620	1000	+	.	gene_id "MSTRG.127027"; transcript_id "ENST00000504440"; exon_number "10"; gene_name "NPHP3-AS1"; ref_gene_id "ENSG00000248724";
chr3	StringTie	exon	132873541	132874223	1000	+	.	gene_id "MSTRG.127027"; transcript_id "ENST00000504440"; exon_number "11"; gene_name "NPHP3-AS1"; ref_gene_id "ENSG00000248724";
chr3	StringTie	transcript	132873003	132897091	1000	+	.	gene_id "MSTRG.127027"; transcript_id "MSTRG.127027.10";
chr3	StringTie	exon	132873003	132873184	1000	+	.	gene_id "MSTRG.127027"; transcript_id "MSTRG.127027.10"; exon_number "1";
chr3	StringTie	exon	132873541	132873724	1000	+	.	gene_id "MSTRG.127027"; transcript_id "MSTRG.127027.10"; exon_number "2";
chr3	StringTie	exon	132874014	132874060	1000	+	.	gene_id "MSTRG.127027"; transcript_id "MSTRG.127027.10"; exon_number "3";
chr3	StringTie	exon	132894791	132897091	1000	+	.	gene_id "MSTRG.127027"; transcript_id "MSTRG.127027.10"; exon_number "4";
chr3	StringTie	transcript	132880049	132897057	1000	+	.	gene_id "MSTRG.127027"; transcript_id "MSTRG.127027.11";
chr3	StringTie	exon	132880049	132880253	1000	+	.	gene_id "MSTRG.127027"; transcript_id "MSTRG.127027.11"; exon_number "1";
chr3	StringTie	exon	132894791	132897057	1000	+	.	gene_id "MSTRG.127027"; transcript_id "MSTRG.127027.11"; exon_number "2";
chr3	StringTie	transcript	132722067	132898793	1000	+	.	gene_id "MSTRG.127027"; transcript_id "MSTRG.127027.2";
chr3	StringTie	exon	132722067	132722379	1000	+	.	gene_id "MSTRG.127027"; transcript_id "MSTRG.127027.2"; exon_number "1";
chr3	StringTie	exon	132727493	132727582	1000	+	.	gene_id "MSTRG.127027"; transcript_id "MSTRG.127027.2"; exon_number "2";
chr3	StringTie	exon	132733324	132733444	1000	+	.	gene_id "MSTRG.127027"; transcript_id "MSTRG.127027.2"; exon_number "3";
chr3	StringTie	exon	132793534	132793614	1000	+	.	gene_id "MSTRG.127027"; transcript_id "MSTRG.127027.2"; exon_number "4";
chr3	StringTie	exon	132800220	132800367	1000	+	.	gene_id "MSTRG.127027"; transcript_id "MSTRG.127027.2"; exon_number "5";
chr3	StringTie	exon	132812709	132812875	1000	+	.	gene_id "MSTRG.127027"; transcript_id "MSTRG.127027.2"; exon_number "6";
chr3	StringTie	exon	132816690	132816965	1000	+	.	gene_id "MSTRG.127027"; transcript_id "MSTRG.127027.2"; exon_number "7";
chr3	StringTie	exon	132818347	132819115	1000	+	.	gene_id "MSTRG.127027"; transcript_id "MSTRG.127027.2"; exon_number "8";
chr3	StringTie	exon	132827946	132828006	1000	+	.	gene_id "MSTRG.127027"; transcript_id "MSTRG.127027.2"; exon_number "9";
chr3	StringTie	exon	132860548	132860620	1000	+	.	gene_id "MSTRG.127027"; transcript_id "MSTRG.127027.2"; exon_number "10";
chr3	StringTie	exon	132873541	132873724	1000	+	.	gene_id "MSTRG.127027"; transcript_id "MSTRG.127027.2"; exon_number "11";
chr3	StringTie	exon	132877380	132877510	1000	+	.	gene_id "MSTRG.127027"; transcript_id "MSTRG.127027.2"; exon_number "12";
chr3	StringTie	exon	132894791	132898793	1000	+	.	gene_id "MSTRG.127027"; transcript_id "MSTRG.127027.2"; exon_number "13";
chr3	StringTie	transcript	132722342	132897292	1000	+	.	gene_id "MSTRG.127027"; transcript_id "MSTRG.127027.3";
chr3	StringTie	exon	132722342	132722379	1000	+	.	gene_id "MSTRG.127027"; transcript_id "MSTRG.127027.3"; exon_number "1";
chr3	StringTie	exon	132727493	132727582	1000	+	.	gene_id "MSTRG.127027"; transcript_id "MSTRG.127027.3"; exon_number "2";
chr3	StringTie	exon	132733324	132733444	1000	+	.	gene_id "MSTRG.127027"; transcript_id "MSTRG.127027.3"; exon_number "3";
chr3	StringTie	exon	132793534	132793614	1000	+	.	gene_id "MSTRG.127027"; transcript_id "MSTRG.127027.3"; exon_number "4";
chr3	StringTie	exon	132800220	132800367	1000	+	.	gene_id "MSTRG.127027"; transcript_id "MSTRG.127027.3"; exon_number "5";
chr3	StringTie	exon	132812709	132812875	1000	+	.	gene_id "MSTRG.127027"; transcript_id "MSTRG.127027.3"; exon_number "6";
chr3	StringTie	exon	132816690	132816965	1000	+	.	gene_id "MSTRG.127027"; transcript_id "MSTRG.127027.3"; exon_number "7";
chr3	StringTie	exon	132818347	132819115	1000	+	.	gene_id "MSTRG.127027"; transcript_id "MSTRG.127027.3"; exon_number "8";
chr3	StringTie	exon	132827946	132828006	1000	+	.	gene_id "MSTRG.127027"; transcript_id "MSTRG.127027.3"; exon_number "9";
chr3	StringTie	exon	132860548	132860620	1000	+	.	gene_id "MSTRG.127027"; transcript_id "MSTRG.127027.3"; exon_number "10";
chr3	StringTie	exon	132873541	132873724	1000	+	.	gene_id "MSTRG.127027"; transcript_id "MSTRG.127027.3"; exon_number "11";
chr3	StringTie	exon	132894791	132897292	1000	+	.	gene_id "MSTRG.127027"; transcript_id "MSTRG.127027.3"; exon_number "12";
chr3	StringTie	transcript	132799687	132828003	1000	+	.	gene_id "MSTRG.127027"; transcript_id "MSTRG.127027.5";
chr3	StringTie	exon	132799687	132799821	1000	+	.	gene_id "MSTRG.127027"; transcript_id "MSTRG.127027.5"; exon_number "1";
chr3	StringTie	exon	132800220	132800367	1000	+	.	gene_id "MSTRG.127027"; transcript_id "MSTRG.127027.5"; exon_number "2";
chr3	StringTie	exon	132827946	132828003	1000	+	.	gene_id "MSTRG.127027"; transcript_id "MSTRG.127027.5"; exon_number "3";
chr3	StringTie	transcript	132860162	132897230	1000	+	.	gene_id "MSTRG.127027"; transcript_id "MSTRG.127027.6";
chr3	StringTie	exon	132860162	132860222	1000	+	.	gene_id "MSTRG.127027"; transcript_id "MSTRG.127027.6"; exon_number "1";
chr3	StringTie	exon	132860548	132860620	1000	+	.	gene_id "MSTRG.127027"; transcript_id "MSTRG.127027.6"; exon_number "2";
chr3	StringTie	exon	132873541	132873724	1000	+	.	gene_id "MSTRG.127027"; transcript_id "MSTRG.127027.6"; exon_number "3";
chr3	StringTie	exon	132894791	132897230	1000	+	.	gene_id "MSTRG.127027"; transcript_id "MSTRG.127027.6"; exon_number "4";
chr3	StringTie	transcript	132860548	132897083	1000	+	.	gene_id "MSTRG.127027"; transcript_id "MSTRG.127027.7";
chr3	StringTie	exon	132860548	132860620	1000	+	.	gene_id "MSTRG.127027"; transcript_id "MSTRG.127027.7"; exon_number "1";
chr3	StringTie	exon	132873541	132874060	1000	+	.	gene_id "MSTRG.127027"; transcript_id "MSTRG.127027.7"; exon_number "2";
chr3	StringTie	exon	132894791	132897083	1000	+	.	gene_id "MSTRG.127027"; transcript_id "MSTRG.127027.7"; exon_number "3";
chr3	StringTie	transcript	132872853	132897239	1000	+	.	gene_id "MSTRG.127027"; transcript_id "MSTRG.127027.8";
chr3	StringTie	exon	132872853	132873184	1000	+	.	gene_id "MSTRG.127027"; transcript_id "MSTRG.127027.8"; exon_number "1";
chr3	StringTie	exon	132873541	132873724	1000	+	.	gene_id "MSTRG.127027"; transcript_id "MSTRG.127027.8"; exon_number "2";
chr3	StringTie	exon	132894791	132897239	1000	+	.	gene_id "MSTRG.127027"; transcript_id "MSTRG.127027.8"; exon_number "3";
chr3	StringTie	transcript	132872962	132897057	1000	+	.	gene_id "MSTRG.127027"; transcript_id "MSTRG.127027.9";
chr3	StringTie	exon	132872962	132873184	1000	+	.	gene_id "MSTRG.127027"; transcript_id "MSTRG.127027.9"; exon_number "1";
chr3	StringTie	exon	132894791	132897057	1000	+	.	gene_id "MSTRG.127027"; transcript_id "MSTRG.127027.9"; exon_number "2";
chr3	StringTie	transcript	132760642	132761191	1000	.	.	gene_id "MSTRG.127028"; transcript_id "MSTRG.127028.1";
chr3	StringTie	exon	132760642	132761191	1000	.	.	gene_id "MSTRG.127028"; transcript_id "MSTRG.127028.1"; exon_number "1";
chr3	StringTie	transcript	132775917	132804744	1000	-	.	gene_id "MSTRG.127029"; transcript_id "MSTRG.127029.1";
chr3	StringTie	exon	132775917	132781878	1000	-	.	gene_id "MSTRG.127029"; transcript_id "MSTRG.127029.1"; exon_number "1";
chr3	StringTie	exon	132802394	132802564	1000	-	.	gene_id "MSTRG.127029"; transcript_id "MSTRG.127029.1"; exon_number "2";
chr3	StringTie	exon	132804548	132804744	1000	-	.	gene_id "MSTRG.127029"; transcript_id "MSTRG.127029.1"; exon_number "3";
chr3	StringTie	transcript	132776645	132807587	1000	-	.	gene_id "MSTRG.127029"; transcript_id "MSTRG.127029.2";
chr3	StringTie	exon	132776645	132781878	1000	-	.	gene_id "MSTRG.127029"; transcript_id "MSTRG.127029.2"; exon_number "1";
chr3	StringTie	exon	132802394	132802564	1000	-	.	gene_id "MSTRG.127029"; transcript_id "MSTRG.127029.2"; exon_number "2";
chr3	StringTie	exon	132806464	132807587	1000	-	.	gene_id "MSTRG.127029"; transcript_id "MSTRG.127029.2"; exon_number "3";
chr1	StringTie	transcript	182359895	182360258	1000	.	.	gene_id "MSTRG.12703"; transcript_id "MSTRG.12703.1";
chr1	StringTie	exon	182359895	182360258	1000	.	.	gene_id "MSTRG.12703"; transcript_id "MSTRG.12703.1"; exon_number "1";
chr3	StringTie	transcript	132881564	132882464	1000	+	.	gene_id "MSTRG.127030"; transcript_id "MSTRG.127030.1";
chr3	StringTie	exon	132881564	132882010	1000	+	.	gene_id "MSTRG.127030"; transcript_id "MSTRG.127030.1"; exon_number "1";
chr3	StringTie	exon	132882033	132882464	1000	+	.	gene_id "MSTRG.127030"; transcript_id "MSTRG.127030.1"; exon_number "2";
chr3	StringTie	transcript	132881564	132882464	1000	+	.	gene_id "MSTRG.127030"; transcript_id "MSTRG.127030.2";
chr3	StringTie	exon	132881564	132882015	1000	+	.	gene_id "MSTRG.127030"; transcript_id "MSTRG.127030.2"; exon_number "1";
chr3	StringTie	exon	132882211	132882464	1000	+	.	gene_id "MSTRG.127030"; transcript_id "MSTRG.127030.2"; exon_number "2";
chr3	StringTie	transcript	132881564	132882464	1000	+	.	gene_id "MSTRG.127030"; transcript_id "MSTRG.127030.3";
chr3	StringTie	exon	132881564	132881867	1000	+	.	gene_id "MSTRG.127030"; transcript_id "MSTRG.127030.3"; exon_number "1";
chr3	StringTie	exon	132882033	132882464	1000	+	.	gene_id "MSTRG.127030"; transcript_id "MSTRG.127030.3"; exon_number "2";
chr3	StringTie	transcript	132881564	132882464	1000	+	.	gene_id "MSTRG.127030"; transcript_id "MSTRG.127030.4";
chr3	StringTie	exon	132881564	132882015	1000	+	.	gene_id "MSTRG.127030"; transcript_id "MSTRG.127030.4"; exon_number "1";
chr3	StringTie	exon	132882211	132882232	1000	+	.	gene_id "MSTRG.127030"; transcript_id "MSTRG.127030.4"; exon_number "2";
chr3	StringTie	exon	132882294	132882464	1000	+	.	gene_id "MSTRG.127030"; transcript_id "MSTRG.127030.4"; exon_number "3";
chr3	StringTie	transcript	132897465	132924707	1000	-	.	gene_id "MSTRG.127031"; transcript_id "MSTRG.127031.1";
chr3	StringTie	exon	132897465	132898501	1000	-	.	gene_id "MSTRG.127031"; transcript_id "MSTRG.127031.1"; exon_number "1";
chr3	StringTie	exon	132923196	132924707	1000	-	.	gene_id "MSTRG.127031"; transcript_id "MSTRG.127031.1"; exon_number "2";
chr3	StringTie	transcript	132907768	132908145	1000	.	.	gene_id "MSTRG.127032"; transcript_id "MSTRG.127032.1";
chr3	StringTie	exon	132907768	132908145	1000	.	.	gene_id "MSTRG.127032"; transcript_id "MSTRG.127032.1"; exon_number "1";
chr3	StringTie	transcript	132909204	132909497	1000	.	.	gene_id "MSTRG.127033"; transcript_id "MSTRG.127033.1";
chr3	StringTie	exon	132909204	132909497	1000	.	.	gene_id "MSTRG.127033"; transcript_id "MSTRG.127033.1"; exon_number "1";
chr3	StringTie	transcript	135795084	135795550	1000	.	.	gene_id "MSTRG.127034"; transcript_id "MSTRG.127034.1";
chr3	StringTie	exon	135795084	135795550	1000	.	.	gene_id "MSTRG.127034"; transcript_id "MSTRG.127034.1"; exon_number "1";
chr3	StringTie	transcript	134485743	134561768	1000	+	.	gene_id "MSTRG.127035"; transcript_id "ENST00000332047"; gene_name "CEP63"; ref_gene_id "ENSG00000182923";
chr3	StringTie	exon	134485743	134486052	1000	+	.	gene_id "MSTRG.127035"; transcript_id "ENST00000332047"; exon_number "1"; gene_name "CEP63"; ref_gene_id "ENSG00000182923";
chr3	StringTie	exon	134495296	134495364	1000	+	.	gene_id "MSTRG.127035"; transcript_id "ENST00000332047"; exon_number "2"; gene_name "CEP63"; ref_gene_id "ENSG00000182923";
chr3	StringTie	exon	134507109	134507286	1000	+	.	gene_id "MSTRG.127035"; transcript_id "ENST00000332047"; exon_number "3"; gene_name "CEP63"; ref_gene_id "ENSG00000182923";
chr3	StringTie	exon	134531845	134531940	1000	+	.	gene_id "MSTRG.127035"; transcript_id "ENST00000332047"; exon_number "4"; gene_name "CEP63"; ref_gene_id "ENSG00000182923";
chr3	StringTie	exon	134532778	134532900	1000	+	.	gene_id "MSTRG.127035"; transcript_id "ENST00000332047"; exon_number "5"; gene_name "CEP63"; ref_gene_id "ENSG00000182923";
chr3	StringTie	exon	134537155	134537268	1000	+	.	gene_id "MSTRG.127035"; transcript_id "ENST00000332047"; exon_number "6"; gene_name "CEP63"; ref_gene_id "ENSG00000182923";
chr3	StringTie	exon	134545586	134545819	1000	+	.	gene_id "MSTRG.127035"; transcript_id "ENST00000332047"; exon_number "7"; gene_name "CEP63"; ref_gene_id "ENSG00000182923";
chr3	StringTie	exon	134546149	134546288	1000	+	.	gene_id "MSTRG.127035"; transcript_id "ENST00000332047"; exon_number "8"; gene_name "CEP63"; ref_gene_id "ENSG00000182923";
chr3	StringTie	exon	134549062	134549176	1000	+	.	gene_id "MSTRG.127035"; transcript_id "ENST00000332047"; exon_number "9"; gene_name "CEP63"; ref_gene_id "ENSG00000182923";
chr3	StringTie	exon	134550063	134550260	1000	+	.	gene_id "MSTRG.127035"; transcript_id "ENST00000332047"; exon_number "10"; gene_name "CEP63"; ref_gene_id "ENSG00000182923";
chr3	StringTie	exon	134551926	134552012	1000	+	.	gene_id "MSTRG.127035"; transcript_id "ENST00000332047"; exon_number "11"; gene_name "CEP63"; ref_gene_id "ENSG00000182923";
chr3	StringTie	exon	134561377	134561768	1000	+	.	gene_id "MSTRG.127035"; transcript_id "ENST00000332047"; exon_number "12"; gene_name "CEP63"; ref_gene_id "ENSG00000182923";
chr3	StringTie	transcript	134495294	134565028	1000	+	.	gene_id "MSTRG.127035"; transcript_id "ENST00000337090"; gene_name "CEP63"; ref_gene_id "ENSG00000182923";
chr3	StringTie	exon	134495294	134495364	1000	+	.	gene_id "MSTRG.127035"; transcript_id "ENST00000337090"; exon_number "1"; gene_name "CEP63"; ref_gene_id "ENSG00000182923";
chr3	StringTie	exon	134507109	134507286	1000	+	.	gene_id "MSTRG.127035"; transcript_id "ENST00000337090"; exon_number "2"; gene_name "CEP63"; ref_gene_id "ENSG00000182923";
chr3	StringTie	exon	134531845	134531940	1000	+	.	gene_id "MSTRG.127035"; transcript_id "ENST00000337090"; exon_number "3"; gene_name "CEP63"; ref_gene_id "ENSG00000182923";
chr3	StringTie	exon	134532778	134532900	1000	+	.	gene_id "MSTRG.127035"; transcript_id "ENST00000337090"; exon_number "4"; gene_name "CEP63"; ref_gene_id "ENSG00000182923";
chr3	StringTie	exon	134537155	134537268	1000	+	.	gene_id "MSTRG.127035"; transcript_id "ENST00000337090"; exon_number "5"; gene_name "CEP63"; ref_gene_id "ENSG00000182923";
chr3	StringTie	exon	134545586	134545819	1000	+	.	gene_id "MSTRG.127035"; transcript_id "ENST00000337090"; exon_number "6"; gene_name "CEP63"; ref_gene_id "ENSG00000182923";
chr3	StringTie	exon	134546149	134546288	1000	+	.	gene_id "MSTRG.127035"; transcript_id "ENST00000337090"; exon_number "7"; gene_name "CEP63"; ref_gene_id "ENSG00000182923";
chr3	StringTie	exon	134547335	134547472	1000	+	.	gene_id "MSTRG.127035"; transcript_id "ENST00000337090"; exon_number "8"; gene_name "CEP63"; ref_gene_id "ENSG00000182923";
chr3	StringTie	exon	134549062	134549176	1000	+	.	gene_id "MSTRG.127035"; transcript_id "ENST00000337090"; exon_number "9"; gene_name "CEP63"; ref_gene_id "ENSG00000182923";
chr3	StringTie	exon	134550063	134550260	1000	+	.	gene_id "MSTRG.127035"; transcript_id "ENST00000337090"; exon_number "10"; gene_name "CEP63"; ref_gene_id "ENSG00000182923";
chr3	StringTie	exon	134551926	134552012	1000	+	.	gene_id "MSTRG.127035"; transcript_id "ENST00000337090"; exon_number "11"; gene_name "CEP63"; ref_gene_id "ENSG00000182923";
chr3	StringTie	exon	134558142	134558347	1000	+	.	gene_id "MSTRG.127035"; transcript_id "ENST00000337090"; exon_number "12"; gene_name "CEP63"; ref_gene_id "ENSG00000182923";
chr3	StringTie	exon	134559150	134559429	1000	+	.	gene_id "MSTRG.127035"; transcript_id "ENST00000337090"; exon_number "13"; gene_name "CEP63"; ref_gene_id "ENSG00000182923";
chr3	StringTie	exon	134561377	134565028	1000	+	.	gene_id "MSTRG.127035"; transcript_id "ENST00000337090"; exon_number "14"; gene_name "CEP63"; ref_gene_id "ENSG00000182923";
chr3	StringTie	transcript	134485791	134575011	1000	+	.	gene_id "MSTRG.127035"; transcript_id "ENST00000354446"; gene_name "CEP63"; ref_gene_id "ENSG00000182923";
chr3	StringTie	exon	134485791	134486052	1000	+	.	gene_id "MSTRG.127035"; transcript_id "ENST00000354446"; exon_number "1"; gene_name "CEP63"; ref_gene_id "ENSG00000182923";
chr3	StringTie	exon	134495296	134495364	1000	+	.	gene_id "MSTRG.127035"; transcript_id "ENST00000354446"; exon_number "2"; gene_name "CEP63"; ref_gene_id "ENSG00000182923";
chr3	StringTie	exon	134507109	134507286	1000	+	.	gene_id "MSTRG.127035"; transcript_id "ENST00000354446"; exon_number "3"; gene_name "CEP63"; ref_gene_id "ENSG00000182923";
chr3	StringTie	exon	134531845	134531940	1000	+	.	gene_id "MSTRG.127035"; transcript_id "ENST00000354446"; exon_number "4"; gene_name "CEP63"; ref_gene_id "ENSG00000182923";
chr3	StringTie	exon	134532778	134532900	1000	+	.	gene_id "MSTRG.127035"; transcript_id "ENST00000354446"; exon_number "5"; gene_name "CEP63"; ref_gene_id "ENSG00000182923";
chr3	StringTie	exon	134537155	134537268	1000	+	.	gene_id "MSTRG.127035"; transcript_id "ENST00000354446"; exon_number "6"; gene_name "CEP63"; ref_gene_id "ENSG00000182923";
chr3	StringTie	exon	134545586	134545819	1000	+	.	gene_id "MSTRG.127035"; transcript_id "ENST00000354446"; exon_number "7"; gene_name "CEP63"; ref_gene_id "ENSG00000182923";
chr3	StringTie	exon	134546149	134546288	1000	+	.	gene_id "MSTRG.127035"; transcript_id "ENST00000354446"; exon_number "8"; gene_name "CEP63"; ref_gene_id "ENSG00000182923";
chr3	StringTie	exon	134549062	134549176	1000	+	.	gene_id "MSTRG.127035"; transcript_id "ENST00000354446"; exon_number "9"; gene_name "CEP63"; ref_gene_id "ENSG00000182923";
chr3	StringTie	exon	134550063	134550260	1000	+	.	gene_id "MSTRG.127035"; transcript_id "ENST00000354446"; exon_number "10"; gene_name "CEP63"; ref_gene_id "ENSG00000182923";
chr3	StringTie	exon	134551926	134552012	1000	+	.	gene_id "MSTRG.127035"; transcript_id "ENST00000354446"; exon_number "11"; gene_name "CEP63"; ref_gene_id "ENSG00000182923";
chr3	StringTie	exon	134574793	134575011	1000	+	.	gene_id "MSTRG.127035"; transcript_id "ENST00000354446"; exon_number "12"; gene_name "CEP63"; ref_gene_id "ENSG00000182923";
chr3	StringTie	transcript	134486057	134561766	1000	+	.	gene_id "MSTRG.127035"; transcript_id "ENST00000383229"; gene_name "CEP63"; ref_gene_id "ENSG00000182923";
chr3	StringTie	exon	134486057	134486202	1000	+	.	gene_id "MSTRG.127035"; transcript_id "ENST00000383229"; exon_number "1"; gene_name "CEP63"; ref_gene_id "ENSG00000182923";
chr3	StringTie	exon	134495296	134495364	1000	+	.	gene_id "MSTRG.127035"; transcript_id "ENST00000383229"; exon_number "2"; gene_name "CEP63"; ref_gene_id "ENSG00000182923";
chr3	StringTie	exon	134507109	134507286	1000	+	.	gene_id "MSTRG.127035"; transcript_id "ENST00000383229"; exon_number "3"; gene_name "CEP63"; ref_gene_id "ENSG00000182923";
chr3	StringTie	exon	134531845	134531940	1000	+	.	gene_id "MSTRG.127035"; transcript_id "ENST00000383229"; exon_number "4"; gene_name "CEP63"; ref_gene_id "ENSG00000182923";
chr3	StringTie	exon	134532778	134532900	1000	+	.	gene_id "MSTRG.127035"; transcript_id "ENST00000383229"; exon_number "5"; gene_name "CEP63"; ref_gene_id "ENSG00000182923";
chr3	StringTie	exon	134537155	134537268	1000	+	.	gene_id "MSTRG.127035"; transcript_id "ENST00000383229"; exon_number "6"; gene_name "CEP63"; ref_gene_id "ENSG00000182923";
chr3	StringTie	exon	134545586	134545819	1000	+	.	gene_id "MSTRG.127035"; transcript_id "ENST00000383229"; exon_number "7"; gene_name "CEP63"; ref_gene_id "ENSG00000182923";
chr3	StringTie	exon	134546149	134546288	1000	+	.	gene_id "MSTRG.127035"; transcript_id "ENST00000383229"; exon_number "8"; gene_name "CEP63"; ref_gene_id "ENSG00000182923";
chr3	StringTie	exon	134547335	134547472	1000	+	.	gene_id "MSTRG.127035"; transcript_id "ENST00000383229"; exon_number "9"; gene_name "CEP63"; ref_gene_id "ENSG00000182923";
chr3	StringTie	exon	134549062	134549176	1000	+	.	gene_id "MSTRG.127035"; transcript_id "ENST00000383229"; exon_number "10"; gene_name "CEP63"; ref_gene_id "ENSG00000182923";
chr3	StringTie	exon	134550063	134550260	1000	+	.	gene_id "MSTRG.127035"; transcript_id "ENST00000383229"; exon_number "11"; gene_name "CEP63"; ref_gene_id "ENSG00000182923";
chr3	StringTie	exon	134551926	134552012	1000	+	.	gene_id "MSTRG.127035"; transcript_id "ENST00000383229"; exon_number "12"; gene_name "CEP63"; ref_gene_id "ENSG00000182923";
chr3	StringTie	exon	134561377	134561766	1000	+	.	gene_id "MSTRG.127035"; transcript_id "ENST00000383229"; exon_number "13"; gene_name "CEP63"; ref_gene_id "ENSG00000182923";
chr3	StringTie	transcript	134486057	134532824	1000	+	.	gene_id "MSTRG.127035"; transcript_id "ENST00000504013"; gene_name "CEP63"; ref_gene_id "ENSG00000182923";
chr3	StringTie	exon	134486057	134486202	1000	+	.	gene_id "MSTRG.127035"; transcript_id "ENST00000504013"; exon_number "1"; gene_name "CEP63"; ref_gene_id "ENSG00000182923";
chr3	StringTie	exon	134495296	134495364	1000	+	.	gene_id "MSTRG.127035"; transcript_id "ENST00000504013"; exon_number "2"; gene_name "CEP63"; ref_gene_id "ENSG00000182923";
chr3	StringTie	exon	134507109	134507286	1000	+	.	gene_id "MSTRG.127035"; transcript_id "ENST00000504013"; exon_number "3"; gene_name "CEP63"; ref_gene_id "ENSG00000182923";
chr3	StringTie	exon	134531845	134531940	1000	+	.	gene_id "MSTRG.127035"; transcript_id "ENST00000504013"; exon_number "4"; gene_name "CEP63"; ref_gene_id "ENSG00000182923";
chr3	StringTie	exon	134532760	134532824	1000	+	.	gene_id "MSTRG.127035"; transcript_id "ENST00000504013"; exon_number "5"; gene_name "CEP63"; ref_gene_id "ENSG00000182923";
chr3	StringTie	transcript	134546156	134558343	1000	+	.	gene_id "MSTRG.127035"; transcript_id "ENST00000504929"; gene_name "CEP63"; ref_gene_id "ENSG00000182923";
chr3	StringTie	exon	134546156	134546288	1000	+	.	gene_id "MSTRG.127035"; transcript_id "ENST00000504929"; exon_number "1"; gene_name "CEP63"; ref_gene_id "ENSG00000182923";
chr3	StringTie	exon	134549062	134549176	1000	+	.	gene_id "MSTRG.127035"; transcript_id "ENST00000504929"; exon_number "2"; gene_name "CEP63"; ref_gene_id "ENSG00000182923";
chr3	StringTie	exon	134550063	134550260	1000	+	.	gene_id "MSTRG.127035"; transcript_id "ENST00000504929"; exon_number "3"; gene_name "CEP63"; ref_gene_id "ENSG00000182923";
chr3	StringTie	exon	134551926	134552012	1000	+	.	gene_id "MSTRG.127035"; transcript_id "ENST00000504929"; exon_number "4"; gene_name "CEP63"; ref_gene_id "ENSG00000182923";
chr3	StringTie	exon	134558142	134558343	1000	+	.	gene_id "MSTRG.127035"; transcript_id "ENST00000504929"; exon_number "5"; gene_name "CEP63"; ref_gene_id "ENSG00000182923";
chr3	StringTie	transcript	134531849	134545777	1000	+	.	gene_id "MSTRG.127035"; transcript_id "ENST00000508778"; gene_name "CEP63"; ref_gene_id "ENSG00000182923";
chr3	StringTie	exon	134531849	134531940	1000	+	.	gene_id "MSTRG.127035"; transcript_id "ENST00000508778"; exon_number "1"; gene_name "CEP63"; ref_gene_id "ENSG00000182923";
chr3	StringTie	exon	134532778	134532900	1000	+	.	gene_id "MSTRG.127035"; transcript_id "ENST00000508778"; exon_number "2"; gene_name "CEP63"; ref_gene_id "ENSG00000182923";
chr3	StringTie	exon	134537155	134537211	1000	+	.	gene_id "MSTRG.127035"; transcript_id "ENST00000508778"; exon_number "3"; gene_name "CEP63"; ref_gene_id "ENSG00000182923";
chr3	StringTie	exon	134545586	134545777	1000	+	.	gene_id "MSTRG.127035"; transcript_id "ENST00000508778"; exon_number "4"; gene_name "CEP63"; ref_gene_id "ENSG00000182923";
chr3	StringTie	transcript	134535343	134575017	1000	+	.	gene_id "MSTRG.127035"; transcript_id "ENST00000510625"; gene_name "CEP63"; ref_gene_id "ENSG00000182923";
chr3	StringTie	exon	134535343	134537268	1000	+	.	gene_id "MSTRG.127035"; transcript_id "ENST00000510625"; exon_number "1"; gene_name "CEP63"; ref_gene_id "ENSG00000182923";
chr3	StringTie	exon	134574793	134575017	1000	+	.	gene_id "MSTRG.127035"; transcript_id "ENST00000510625"; exon_number "2"; gene_name "CEP63"; ref_gene_id "ENSG00000182923";
chr3	StringTie	transcript	134486046	134537201	1000	+	.	gene_id "MSTRG.127035"; transcript_id "ENST00000511574"; gene_name "CEP63"; ref_gene_id "ENSG00000182923";
chr3	StringTie	exon	134486046	134486161	1000	+	.	gene_id "MSTRG.127035"; transcript_id "ENST00000511574"; exon_number "1"; gene_name "CEP63"; ref_gene_id "ENSG00000182923";
chr3	StringTie	exon	134495296	134495364	1000	+	.	gene_id "MSTRG.127035"; transcript_id "ENST00000511574"; exon_number "2"; gene_name "CEP63"; ref_gene_id "ENSG00000182923";
chr3	StringTie	exon	134507109	134507286	1000	+	.	gene_id "MSTRG.127035"; transcript_id "ENST00000511574"; exon_number "3"; gene_name "CEP63"; ref_gene_id "ENSG00000182923";
chr3	StringTie	exon	134531845	134531940	1000	+	.	gene_id "MSTRG.127035"; transcript_id "ENST00000511574"; exon_number "4"; gene_name "CEP63"; ref_gene_id "ENSG00000182923";
chr3	StringTie	exon	134532778	134532900	1000	+	.	gene_id "MSTRG.127035"; transcript_id "ENST00000511574"; exon_number "5"; gene_name "CEP63"; ref_gene_id "ENSG00000182923";
chr3	StringTie	exon	134537155	134537201	1000	+	.	gene_id "MSTRG.127035"; transcript_id "ENST00000511574"; exon_number "6"; gene_name "CEP63"; ref_gene_id "ENSG00000182923";
chr3	StringTie	transcript	134486205	134507253	1000	+	.	gene_id "MSTRG.127035"; transcript_id "ENST00000512894"; gene_name "CEP63"; ref_gene_id "ENSG00000182923";
chr3	StringTie	exon	134486205	134486556	1000	+	.	gene_id "MSTRG.127035"; transcript_id "ENST00000512894"; exon_number "1"; gene_name "CEP63"; ref_gene_id "ENSG00000182923";
chr3	StringTie	exon	134495296	134495364	1000	+	.	gene_id "MSTRG.127035"; transcript_id "ENST00000512894"; exon_number "2"; gene_name "CEP63"; ref_gene_id "ENSG00000182923";
chr3	StringTie	exon	134507109	134507253	1000	+	.	gene_id "MSTRG.127035"; transcript_id "ENST00000512894"; exon_number "3"; gene_name "CEP63"; ref_gene_id "ENSG00000182923";
chr3	StringTie	transcript	134549093	134553549	1000	+	.	gene_id "MSTRG.127035"; transcript_id "ENST00000513295"; gene_name "CEP63"; ref_gene_id "ENSG00000182923";
chr3	StringTie	exon	134549093	134549176	1000	+	.	gene_id "MSTRG.127035"; transcript_id "ENST00000513295"; exon_number "1"; gene_name "CEP63"; ref_gene_id "ENSG00000182923";
chr3	StringTie	exon	134550063	134550260	1000	+	.	gene_id "MSTRG.127035"; transcript_id "ENST00000513295"; exon_number "2"; gene_name "CEP63"; ref_gene_id "ENSG00000182923";
chr3	StringTie	exon	134551926	134553549	1000	+	.	gene_id "MSTRG.127035"; transcript_id "ENST00000513295"; exon_number "3"; gene_name "CEP63"; ref_gene_id "ENSG00000182923";
chr3	StringTie	transcript	134486227	134561899	1000	+	.	gene_id "MSTRG.127035"; transcript_id "ENST00000513612"; gene_name "CEP63"; ref_gene_id "ENSG00000182923";
chr3	StringTie	exon	134486227	134486556	1000	+	.	gene_id "MSTRG.127035"; transcript_id "ENST00000513612"; exon_number "1"; gene_name "CEP63"; ref_gene_id "ENSG00000182923";
chr3	StringTie	exon	134488019	134488090	1000	+	.	gene_id "MSTRG.127035"; transcript_id "ENST00000513612"; exon_number "2"; gene_name "CEP63"; ref_gene_id "ENSG00000182923";
chr3	StringTie	exon	134495296	134495364	1000	+	.	gene_id "MSTRG.127035"; transcript_id "ENST00000513612"; exon_number "3"; gene_name "CEP63"; ref_gene_id "ENSG00000182923";
chr3	StringTie	exon	134507109	134507286	1000	+	.	gene_id "MSTRG.127035"; transcript_id "ENST00000513612"; exon_number "4"; gene_name "CEP63"; ref_gene_id "ENSG00000182923";
chr3	StringTie	exon	134531845	134531940	1000	+	.	gene_id "MSTRG.127035"; transcript_id "ENST00000513612"; exon_number "5"; gene_name "CEP63"; ref_gene_id "ENSG00000182923";
chr3	StringTie	exon	134532778	134532900	1000	+	.	gene_id "MSTRG.127035"; transcript_id "ENST00000513612"; exon_number "6"; gene_name "CEP63"; ref_gene_id "ENSG00000182923";
chr3	StringTie	exon	134537155	134537268	1000	+	.	gene_id "MSTRG.127035"; transcript_id "ENST00000513612"; exon_number "7"; gene_name "CEP63"; ref_gene_id "ENSG00000182923";
chr3	StringTie	exon	134545586	134545819	1000	+	.	gene_id "MSTRG.127035"; transcript_id "ENST00000513612"; exon_number "8"; gene_name "CEP63"; ref_gene_id "ENSG00000182923";
chr3	StringTie	exon	134546149	134546288	1000	+	.	gene_id "MSTRG.127035"; transcript_id "ENST00000513612"; exon_number "9"; gene_name "CEP63"; ref_gene_id "ENSG00000182923";
chr3	StringTie	exon	134547335	134547472	1000	+	.	gene_id "MSTRG.127035"; transcript_id "ENST00000513612"; exon_number "10"; gene_name "CEP63"; ref_gene_id "ENSG00000182923";
chr3	StringTie	exon	134549062	134549176	1000	+	.	gene_id "MSTRG.127035"; transcript_id "ENST00000513612"; exon_number "11"; gene_name "CEP63"; ref_gene_id "ENSG00000182923";
chr3	StringTie	exon	134550063	134550260	1000	+	.	gene_id "MSTRG.127035"; transcript_id "ENST00000513612"; exon_number "12"; gene_name "CEP63"; ref_gene_id "ENSG00000182923";
chr3	StringTie	exon	134551926	134552012	1000	+	.	gene_id "MSTRG.127035"; transcript_id "ENST00000513612"; exon_number "13"; gene_name "CEP63"; ref_gene_id "ENSG00000182923";
chr3	StringTie	exon	134558142	134558347	1000	+	.	gene_id "MSTRG.127035"; transcript_id "ENST00000513612"; exon_number "14"; gene_name "CEP63"; ref_gene_id "ENSG00000182923";
chr3	StringTie	exon	134559150	134559429	1000	+	.	gene_id "MSTRG.127035"; transcript_id "ENST00000513612"; exon_number "15"; gene_name "CEP63"; ref_gene_id "ENSG00000182923";
chr3	StringTie	exon	134561377	134561899	1000	+	.	gene_id "MSTRG.127035"; transcript_id "ENST00000513612"; exon_number "16"; gene_name "CEP63"; ref_gene_id "ENSG00000182923";
chr3	StringTie	transcript	134486045	134495372	1000	+	.	gene_id "MSTRG.127035"; transcript_id "ENST00000514412"; gene_name "CEP63"; ref_gene_id "ENSG00000182923";
chr3	StringTie	exon	134486045	134486202	1000	+	.	gene_id "MSTRG.127035"; transcript_id "ENST00000514412"; exon_number "1"; gene_name "CEP63"; ref_gene_id "ENSG00000182923";
chr3	StringTie	exon	134495296	134495372	1000	+	.	gene_id "MSTRG.127035"; transcript_id "ENST00000514412"; exon_number "2"; gene_name "CEP63"; ref_gene_id "ENSG00000182923";
chr3	StringTie	transcript	134547387	134575013	1000	+	.	gene_id "MSTRG.127035"; transcript_id "ENST00000514678"; gene_name "CEP63"; ref_gene_id "ENSG00000182923";
chr3	StringTie	exon	134547387	134547472	1000	+	.	gene_id "MSTRG.127035"; transcript_id "ENST00000514678"; exon_number "1"; gene_name "CEP63"; ref_gene_id "ENSG00000182923";
chr3	StringTie	exon	134549062	134549176	1000	+	.	gene_id "MSTRG.127035"; transcript_id "ENST00000514678"; exon_number "2"; gene_name "CEP63"; ref_gene_id "ENSG00000182923";
chr3	StringTie	exon	134550063	134550260	1000	+	.	gene_id "MSTRG.127035"; transcript_id "ENST00000514678"; exon_number "3"; gene_name "CEP63"; ref_gene_id "ENSG00000182923";
chr3	StringTie	exon	134551926	134552012	1000	+	.	gene_id "MSTRG.127035"; transcript_id "ENST00000514678"; exon_number "4"; gene_name "CEP63"; ref_gene_id "ENSG00000182923";
chr3	StringTie	exon	134574793	134575013	1000	+	.	gene_id "MSTRG.127035"; transcript_id "ENST00000514678"; exon_number "5"; gene_name "CEP63"; ref_gene_id "ENSG00000182923";
chr3	StringTie	transcript	134486254	134561895	1000	+	.	gene_id "MSTRG.127035"; transcript_id "ENST00000606977"; gene_name "CEP63"; ref_gene_id "ENSG00000182923";
chr3	StringTie	exon	134486254	134486556	1000	+	.	gene_id "MSTRG.127035"; transcript_id "ENST00000606977"; exon_number "1"; gene_name "CEP63"; ref_gene_id "ENSG00000182923";
chr3	StringTie	exon	134495296	134495364	1000	+	.	gene_id "MSTRG.127035"; transcript_id "ENST00000606977"; exon_number "2"; gene_name "CEP63"; ref_gene_id "ENSG00000182923";
chr3	StringTie	exon	134507109	134507286	1000	+	.	gene_id "MSTRG.127035"; transcript_id "ENST00000606977"; exon_number "3"; gene_name "CEP63"; ref_gene_id "ENSG00000182923";
chr3	StringTie	exon	134531845	134531940	1000	+	.	gene_id "MSTRG.127035"; transcript_id "ENST00000606977"; exon_number "4"; gene_name "CEP63"; ref_gene_id "ENSG00000182923";
chr3	StringTie	exon	134532778	134532900	1000	+	.	gene_id "MSTRG.127035"; transcript_id "ENST00000606977"; exon_number "5"; gene_name "CEP63"; ref_gene_id "ENSG00000182923";
chr3	StringTie	exon	134537155	134537268	1000	+	.	gene_id "MSTRG.127035"; transcript_id "ENST00000606977"; exon_number "6"; gene_name "CEP63"; ref_gene_id "ENSG00000182923";
chr3	StringTie	exon	134545586	134545819	1000	+	.	gene_id "MSTRG.127035"; transcript_id "ENST00000606977"; exon_number "7"; gene_name "CEP63"; ref_gene_id "ENSG00000182923";
chr3	StringTie	exon	134546149	134546288	1000	+	.	gene_id "MSTRG.127035"; transcript_id "ENST00000606977"; exon_number "8"; gene_name "CEP63"; ref_gene_id "ENSG00000182923";
chr3	StringTie	exon	134547335	134547472	1000	+	.	gene_id "MSTRG.127035"; transcript_id "ENST00000606977"; exon_number "9"; gene_name "CEP63"; ref_gene_id "ENSG00000182923";
chr3	StringTie	exon	134549062	134549176	1000	+	.	gene_id "MSTRG.127035"; transcript_id "ENST00000606977"; exon_number "10"; gene_name "CEP63"; ref_gene_id "ENSG00000182923";
chr3	StringTie	exon	134550063	134550260	1000	+	.	gene_id "MSTRG.127035"; transcript_id "ENST00000606977"; exon_number "11"; gene_name "CEP63"; ref_gene_id "ENSG00000182923";
chr3	StringTie	exon	134551926	134552012	1000	+	.	gene_id "MSTRG.127035"; transcript_id "ENST00000606977"; exon_number "12"; gene_name "CEP63"; ref_gene_id "ENSG00000182923";
chr3	StringTie	exon	134558142	134558347	1000	+	.	gene_id "MSTRG.127035"; transcript_id "ENST00000606977"; exon_number "13"; gene_name "CEP63"; ref_gene_id "ENSG00000182923";
chr3	StringTie	exon	134559150	134559429	1000	+	.	gene_id "MSTRG.127035"; transcript_id "ENST00000606977"; exon_number "14"; gene_name "CEP63"; ref_gene_id "ENSG00000182923";
chr3	StringTie	exon	134561377	134561895	1000	+	.	gene_id "MSTRG.127035"; transcript_id "ENST00000606977"; exon_number "15"; gene_name "CEP63"; ref_gene_id "ENSG00000182923";
chr3	StringTie	transcript	134486055	134574891	1000	+	.	gene_id "MSTRG.127035"; transcript_id "ENST00000620544"; gene_name "CEP63"; ref_gene_id "ENSG00000182923";
chr3	StringTie	exon	134486055	134486202	1000	+	.	gene_id "MSTRG.127035"; transcript_id "ENST00000620544"; exon_number "1"; gene_name "CEP63"; ref_gene_id "ENSG00000182923";
chr3	StringTie	exon	134495296	134495364	1000	+	.	gene_id "MSTRG.127035"; transcript_id "ENST00000620544"; exon_number "2"; gene_name "CEP63"; ref_gene_id "ENSG00000182923";
chr3	StringTie	exon	134507109	134507286	1000	+	.	gene_id "MSTRG.127035"; transcript_id "ENST00000620544"; exon_number "3"; gene_name "CEP63"; ref_gene_id "ENSG00000182923";
chr3	StringTie	exon	134531845	134531940	1000	+	.	gene_id "MSTRG.127035"; transcript_id "ENST00000620544"; exon_number "4"; gene_name "CEP63"; ref_gene_id "ENSG00000182923";
chr3	StringTie	exon	134532778	134532900	1000	+	.	gene_id "MSTRG.127035"; transcript_id "ENST00000620544"; exon_number "5"; gene_name "CEP63"; ref_gene_id "ENSG00000182923";
chr3	StringTie	exon	134537155	134537268	1000	+	.	gene_id "MSTRG.127035"; transcript_id "ENST00000620544"; exon_number "6"; gene_name "CEP63"; ref_gene_id "ENSG00000182923";
chr3	StringTie	exon	134545586	134545819	1000	+	.	gene_id "MSTRG.127035"; transcript_id "ENST00000620544"; exon_number "7"; gene_name "CEP63"; ref_gene_id "ENSG00000182923";
chr3	StringTie	exon	134546149	134546288	1000	+	.	gene_id "MSTRG.127035"; transcript_id "ENST00000620544"; exon_number "8"; gene_name "CEP63"; ref_gene_id "ENSG00000182923";
chr3	StringTie	exon	134549062	134549176	1000	+	.	gene_id "MSTRG.127035"; transcript_id "ENST00000620544"; exon_number "9"; gene_name "CEP63"; ref_gene_id "ENSG00000182923";
chr3	StringTie	exon	134550063	134550260	1000	+	.	gene_id "MSTRG.127035"; transcript_id "ENST00000620544"; exon_number "10"; gene_name "CEP63"; ref_gene_id "ENSG00000182923";
chr3	StringTie	exon	134551926	134552012	1000	+	.	gene_id "MSTRG.127035"; transcript_id "ENST00000620544"; exon_number "11"; gene_name "CEP63"; ref_gene_id "ENSG00000182923";
chr3	StringTie	exon	134574793	134574891	1000	+	.	gene_id "MSTRG.127035"; transcript_id "ENST00000620544"; exon_number "12"; gene_name "CEP63"; ref_gene_id "ENSG00000182923";
chr3	StringTie	transcript	134462520	134565060	1000	+	.	gene_id "MSTRG.127035"; transcript_id "MSTRG.127035.1";
chr3	StringTie	exon	134462520	134464473	1000	+	.	gene_id "MSTRG.127035"; transcript_id "MSTRG.127035.1"; exon_number "1";
chr3	StringTie	exon	134495296	134495364	1000	+	.	gene_id "MSTRG.127035"; transcript_id "MSTRG.127035.1"; exon_number "2";
chr3	StringTie	exon	134507109	134507286	1000	+	.	gene_id "MSTRG.127035"; transcript_id "MSTRG.127035.1"; exon_number "3";
chr3	StringTie	exon	134531845	134531940	1000	+	.	gene_id "MSTRG.127035"; transcript_id "MSTRG.127035.1"; exon_number "4";
chr3	StringTie	exon	134532778	134532900	1000	+	.	gene_id "MSTRG.127035"; transcript_id "MSTRG.127035.1"; exon_number "5";
chr3	StringTie	exon	134537155	134537268	1000	+	.	gene_id "MSTRG.127035"; transcript_id "MSTRG.127035.1"; exon_number "6";
chr3	StringTie	exon	134545586	134545819	1000	+	.	gene_id "MSTRG.127035"; transcript_id "MSTRG.127035.1"; exon_number "7";
chr3	StringTie	exon	134546149	134546288	1000	+	.	gene_id "MSTRG.127035"; transcript_id "MSTRG.127035.1"; exon_number "8";
chr3	StringTie	exon	134549062	134549176	1000	+	.	gene_id "MSTRG.127035"; transcript_id "MSTRG.127035.1"; exon_number "9";
chr3	StringTie	exon	134550063	134550260	1000	+	.	gene_id "MSTRG.127035"; transcript_id "MSTRG.127035.1"; exon_number "10";
chr3	StringTie	exon	134551926	134552012	1000	+	.	gene_id "MSTRG.127035"; transcript_id "MSTRG.127035.1"; exon_number "11";
chr3	StringTie	exon	134561377	134565060	1000	+	.	gene_id "MSTRG.127035"; transcript_id "MSTRG.127035.1"; exon_number "12";
chr3	StringTie	transcript	134483385	134565577	1000	+	.	gene_id "MSTRG.127035"; transcript_id "MSTRG.127035.10";
chr3	StringTie	exon	134483385	134483786	1000	+	.	gene_id "MSTRG.127035"; transcript_id "MSTRG.127035.10"; exon_number "1";
chr3	StringTie	exon	134485669	134486202	1000	+	.	gene_id "MSTRG.127035"; transcript_id "MSTRG.127035.10"; exon_number "2";
chr3	StringTie	exon	134495296	134495364	1000	+	.	gene_id "MSTRG.127035"; transcript_id "MSTRG.127035.10"; exon_number "3";
chr3	StringTie	exon	134507109	134507286	1000	+	.	gene_id "MSTRG.127035"; transcript_id "MSTRG.127035.10"; exon_number "4";
chr3	StringTie	exon	134531845	134531940	1000	+	.	gene_id "MSTRG.127035"; transcript_id "MSTRG.127035.10"; exon_number "5";
chr3	StringTie	exon	134532778	134532900	1000	+	.	gene_id "MSTRG.127035"; transcript_id "MSTRG.127035.10"; exon_number "6";
chr3	StringTie	exon	134537155	134537268	1000	+	.	gene_id "MSTRG.127035"; transcript_id "MSTRG.127035.10"; exon_number "7";
chr3	StringTie	exon	134545586	134545819	1000	+	.	gene_id "MSTRG.127035"; transcript_id "MSTRG.127035.10"; exon_number "8";
chr3	StringTie	exon	134546149	134546288	1000	+	.	gene_id "MSTRG.127035"; transcript_id "MSTRG.127035.10"; exon_number "9";
chr3	StringTie	exon	134547335	134547472	1000	+	.	gene_id "MSTRG.127035"; transcript_id "MSTRG.127035.10"; exon_number "10";
chr3	StringTie	exon	134549062	134549176	1000	+	.	gene_id "MSTRG.127035"; transcript_id "MSTRG.127035.10"; exon_number "11";
chr3	StringTie	exon	134550063	134550260	1000	+	.	gene_id "MSTRG.127035"; transcript_id "MSTRG.127035.10"; exon_number "12";
chr3	StringTie	exon	134551926	134552012	1000	+	.	gene_id "MSTRG.127035"; transcript_id "MSTRG.127035.10"; exon_number "13";
chr3	StringTie	exon	134561377	134565577	1000	+	.	gene_id "MSTRG.127035"; transcript_id "MSTRG.127035.10"; exon_number "14";
chr3	StringTie	transcript	134513438	134575172	1000	+	.	gene_id "MSTRG.127035"; transcript_id "MSTRG.127035.100";
chr3	StringTie	exon	134513438	134513465	1000	+	.	gene_id "MSTRG.127035"; transcript_id "MSTRG.127035.100"; exon_number "1";
chr3	StringTie	exon	134531845	134531940	1000	+	.	gene_id "MSTRG.127035"; transcript_id "MSTRG.127035.100"; exon_number "2";
chr3	StringTie	exon	134532778	134532900	1000	+	.	gene_id "MSTRG.127035"; transcript_id "MSTRG.127035.100"; exon_number "3";
chr3	StringTie	exon	134537155	134537268	1000	+	.	gene_id "MSTRG.127035"; transcript_id "MSTRG.127035.100"; exon_number "4";
chr3	StringTie	exon	134545586	134545819	1000	+	.	gene_id "MSTRG.127035"; transcript_id "MSTRG.127035.100"; exon_number "5";
chr3	StringTie	exon	134546149	134546288	1000	+	.	gene_id "MSTRG.127035"; transcript_id "MSTRG.127035.100"; exon_number "6";
chr3	StringTie	exon	134547335	134547468	1000	+	.	gene_id "MSTRG.127035"; transcript_id "MSTRG.127035.100"; exon_number "7";
chr3	StringTie	exon	134549062	134549176	1000	+	.	gene_id "MSTRG.127035"; transcript_id "MSTRG.127035.100"; exon_number "8";
chr3	StringTie	exon	134550063	134550260	1000	+	.	gene_id "MSTRG.127035"; transcript_id "MSTRG.127035.100"; exon_number "9";
chr3	StringTie	exon	134551926	134552012	1000	+	.	gene_id "MSTRG.127035"; transcript_id "MSTRG.127035.100"; exon_number "10";
chr3	StringTie	exon	134574793	134575172	1000	+	.	gene_id "MSTRG.127035"; transcript_id "MSTRG.127035.100"; exon_number "11";
chr3	StringTie	transcript	134514673	134565114	1000	+	.	gene_id "MSTRG.127035"; transcript_id "MSTRG.127035.101";
chr3	StringTie	exon	134514673	134514699	1000	+	.	gene_id "MSTRG.127035"; transcript_id "MSTRG.127035.101"; exon_number "1";
chr3	StringTie	exon	134531845	134531940	1000	+	.	gene_id "MSTRG.127035"; transcript_id "MSTRG.127035.101"; exon_number "2";
chr3	StringTie	exon	134532778	134532900	1000	+	.	gene_id "MSTRG.127035"; transcript_id "MSTRG.127035.101"; exon_number "3";
chr3	StringTie	exon	134537155	134537268	1000	+	.	gene_id "MSTRG.127035"; transcript_id "MSTRG.127035.101"; exon_number "4";
chr3	StringTie	exon	134545586	134545819	1000	+	.	gene_id "MSTRG.127035"; transcript_id "MSTRG.127035.101"; exon_number "5";
chr3	StringTie	exon	134546149	134546288	1000	+	.	gene_id "MSTRG.127035"; transcript_id "MSTRG.127035.101"; exon_number "6";
chr3	StringTie	exon	134549062	134549176	1000	+	.	gene_id "MSTRG.127035"; transcript_id "MSTRG.127035.101"; exon_number "7";
chr3	StringTie	exon	134550063	134550260	1000	+	.	gene_id "MSTRG.127035"; transcript_id "MSTRG.127035.101"; exon_number "8";
chr3	StringTie	exon	134551926	134552012	1000	+	.	gene_id "MSTRG.127035"; transcript_id "MSTRG.127035.101"; exon_number "9";
chr3	StringTie	exon	134561377	134565114	1000	+	.	gene_id "MSTRG.127035"; transcript_id "MSTRG.127035.101"; exon_number "10";
chr3	StringTie	transcript	134524918	134565993	1000	+	.	gene_id "MSTRG.127035"; transcript_id "MSTRG.127035.102";
chr3	StringTie	exon	134524918	134525027	1000	+	.	gene_id "MSTRG.127035"; transcript_id "MSTRG.127035.102"; exon_number "1";
chr3	StringTie	exon	134531845	134531940	1000	+	.	gene_id "MSTRG.127035"; transcript_id "MSTRG.127035.102"; exon_number "2";
chr3	StringTie	exon	134532778	134532900	1000	+	.	gene_id "MSTRG.127035"; transcript_id "MSTRG.127035.102"; exon_number "3";
chr3	StringTie	exon	134537155	134537268	1000	+	.	gene_id "MSTRG.127035"; transcript_id "MSTRG.127035.102"; exon_number "4";
chr3	StringTie	exon	134545586	134545819	1000	+	.	gene_id "MSTRG.127035"; transcript_id "MSTRG.127035.102"; exon_number "5";
chr3	StringTie	exon	134546149	134546288	1000	+	.	gene_id "MSTRG.127035"; transcript_id "MSTRG.127035.102"; exon_number "6";
chr3	StringTie	exon	134549062	134549176	1000	+	.	gene_id "MSTRG.127035"; transcript_id "MSTRG.127035.102"; exon_number "7";
chr3	StringTie	exon	134550063	134550260	1000	+	.	gene_id "MSTRG.127035"; transcript_id "MSTRG.127035.102"; exon_number "8";
chr3	StringTie	exon	134551926	134552012	1000	+	.	gene_id "MSTRG.127035"; transcript_id "MSTRG.127035.102"; exon_number "9";
chr3	StringTie	exon	134561377	134565993	1000	+	.	gene_id "MSTRG.127035"; transcript_id "MSTRG.127035.102"; exon_number "10";
chr3	StringTie	transcript	134524998	134575144	1000	+	.	gene_id "MSTRG.127035"; transcript_id "MSTRG.127035.103";
chr3	StringTie	exon	134524998	134525027	1000	+	.	gene_id "MSTRG.127035"; transcript_id "MSTRG.127035.103"; exon_number "1";
chr3	StringTie	exon	134531845	134531940	1000	+	.	gene_id "MSTRG.127035"; transcript_id "MSTRG.127035.103"; exon_number "2";
chr3	StringTie	exon	134532778	134532900	1000	+	.	gene_id "MSTRG.127035"; transcript_id "MSTRG.127035.103"; exon_number "3";
chr3	StringTie	exon	134537155	134537268	1000	+	.	gene_id "MSTRG.127035"; transcript_id "MSTRG.127035.103"; exon_number "4";
chr3	StringTie	exon	134545586	134545819	1000	+	.	gene_id "MSTRG.127035"; transcript_id "MSTRG.127035.103"; exon_number "5";
chr3	StringTie	exon	134546149	134546288	1000	+	.	gene_id "MSTRG.127035"; transcript_id "MSTRG.127035.103"; exon_number "6";
chr3	StringTie	exon	134547335	134547472	1000	+	.	gene_id "MSTRG.127035"; transcript_id "MSTRG.127035.103"; exon_number "7";
chr3	StringTie	exon	134549062	134549176	1000	+	.	gene_id "MSTRG.127035"; transcript_id "MSTRG.127035.103"; exon_number "8";
chr3	StringTie	exon	134550063	134550260	1000	+	.	gene_id "MSTRG.127035"; transcript_id "MSTRG.127035.103"; exon_number "9";
chr3	StringTie	exon	134551926	134552012	1000	+	.	gene_id "MSTRG.127035"; transcript_id "MSTRG.127035.103"; exon_number "10";
chr3	StringTie	exon	134574793	134575144	1000	+	.	gene_id "MSTRG.127035"; transcript_id "MSTRG.127035.103"; exon_number "11";
chr3	StringTie	transcript	134531842	134575013	1000	+	.	gene_id "MSTRG.127035"; transcript_id "MSTRG.127035.104";
chr3	StringTie	exon	134531842	134531940	1000	+	.	gene_id "MSTRG.127035"; transcript_id "MSTRG.127035.104"; exon_number "1";
chr3	StringTie	exon	134537155	134537268	1000	+	.	gene_id "MSTRG.127035"; transcript_id "MSTRG.127035.104"; exon_number "2";
chr3	StringTie	exon	134545586	134545819	1000	+	.	gene_id "MSTRG.127035"; transcript_id "MSTRG.127035.104"; exon_number "3";
chr3	StringTie	exon	134546149	134546288	1000	+	.	gene_id "MSTRG.127035"; transcript_id "MSTRG.127035.104"; exon_number "4";
chr3	StringTie	exon	134547335	134547472	1000	+	.	gene_id "MSTRG.127035"; transcript_id "MSTRG.127035.104"; exon_number "5";
chr3	StringTie	exon	134549062	134549176	1000	+	.	gene_id "MSTRG.127035"; transcript_id "MSTRG.127035.104"; exon_number "6";
chr3	StringTie	exon	134550063	134550260	1000	+	.	gene_id "MSTRG.127035"; transcript_id "MSTRG.127035.104"; exon_number "7";
chr3	StringTie	exon	134551926	134552012	1000	+	.	gene_id "MSTRG.127035"; transcript_id "MSTRG.127035.104"; exon_number "8";
chr3	StringTie	exon	134574793	134575013	1000	+	.	gene_id "MSTRG.127035"; transcript_id "MSTRG.127035.104"; exon_number "9";
chr3	StringTie	transcript	134531843	134564977	1000	+	.	gene_id "MSTRG.127035"; transcript_id "MSTRG.127035.105";
chr3	StringTie	exon	134531843	134531940	1000	+	.	gene_id "MSTRG.127035"; transcript_id "MSTRG.127035.105"; exon_number "1";
chr3	StringTie	exon	134532778	134532900	1000	+	.	gene_id "MSTRG.127035"; transcript_id "MSTRG.127035.105"; exon_number "2";
chr3	StringTie	exon	134537155	134537211	1000	+	.	gene_id "MSTRG.127035"; transcript_id "MSTRG.127035.105"; exon_number "3";
chr3	StringTie	exon	134538312	134538371	1000	+	.	gene_id "MSTRG.127035"; transcript_id "MSTRG.127035.105"; exon_number "4";
chr3	StringTie	exon	134545586	134545819	1000	+	.	gene_id "MSTRG.127035"; transcript_id "MSTRG.127035.105"; exon_number "5";
chr3	StringTie	exon	134546149	134546288	1000	+	.	gene_id "MSTRG.127035"; transcript_id "MSTRG.127035.105"; exon_number "6";
chr3	StringTie	exon	134549062	134549176	1000	+	.	gene_id "MSTRG.127035"; transcript_id "MSTRG.127035.105"; exon_number "7";
chr3	StringTie	exon	134550063	134550260	1000	+	.	gene_id "MSTRG.127035"; transcript_id "MSTRG.127035.105"; exon_number "8";
chr3	StringTie	exon	134551926	134552012	1000	+	.	gene_id "MSTRG.127035"; transcript_id "MSTRG.127035.105"; exon_number "9";
chr3	StringTie	exon	134561377	134564977	1000	+	.	gene_id "MSTRG.127035"; transcript_id "MSTRG.127035.105"; exon_number "10";
chr3	StringTie	transcript	134531851	134565172	1000	+	.	gene_id "MSTRG.127035"; transcript_id "MSTRG.127035.107";
chr3	StringTie	exon	134531851	134531940	1000	+	.	gene_id "MSTRG.127035"; transcript_id "MSTRG.127035.107"; exon_number "1";
chr3	StringTie	exon	134532778	134532900	1000	+	.	gene_id "MSTRG.127035"; transcript_id "MSTRG.127035.107"; exon_number "2";
chr3	StringTie	exon	134537155	134537268	1000	+	.	gene_id "MSTRG.127035"; transcript_id "MSTRG.127035.107"; exon_number "3";
chr3	StringTie	exon	134545573	134545819	1000	+	.	gene_id "MSTRG.127035"; transcript_id "MSTRG.127035.107"; exon_number "4";
chr3	StringTie	exon	134546149	134546288	1000	+	.	gene_id "MSTRG.127035"; transcript_id "MSTRG.127035.107"; exon_number "5";
chr3	StringTie	exon	134547335	134547468	1000	+	.	gene_id "MSTRG.127035"; transcript_id "MSTRG.127035.107"; exon_number "6";
chr3	StringTie	exon	134549062	134549176	1000	+	.	gene_id "MSTRG.127035"; transcript_id "MSTRG.127035.107"; exon_number "7";
chr3	StringTie	exon	134550063	134550260	1000	+	.	gene_id "MSTRG.127035"; transcript_id "MSTRG.127035.107"; exon_number "8";
chr3	StringTie	exon	134551926	134552012	1000	+	.	gene_id "MSTRG.127035"; transcript_id "MSTRG.127035.107"; exon_number "9";
chr3	StringTie	exon	134558142	134558347	1000	+	.	gene_id "MSTRG.127035"; transcript_id "MSTRG.127035.107"; exon_number "10";
chr3	StringTie	exon	134559150	134559429	1000	+	.	gene_id "MSTRG.127035"; transcript_id "MSTRG.127035.107"; exon_number "11";
chr3	StringTie	exon	134561377	134565172	1000	+	.	gene_id "MSTRG.127035"; transcript_id "MSTRG.127035.107"; exon_number "12";
chr3	StringTie	transcript	134484304	134565343	1000	+	.	gene_id "MSTRG.127035"; transcript_id "MSTRG.127035.11";
chr3	StringTie	exon	134484304	134486202	1000	+	.	gene_id "MSTRG.127035"; transcript_id "MSTRG.127035.11"; exon_number "1";
chr3	StringTie	exon	134495296	134495364	1000	+	.	gene_id "MSTRG.127035"; transcript_id "MSTRG.127035.11"; exon_number "2";
chr3	StringTie	exon	134507109	134507286	1000	+	.	gene_id "MSTRG.127035"; transcript_id "MSTRG.127035.11"; exon_number "3";
chr3	StringTie	exon	134531845	134531940	1000	+	.	gene_id "MSTRG.127035"; transcript_id "MSTRG.127035.11"; exon_number "4";
chr3	StringTie	exon	134532778	134532900	1000	+	.	gene_id "MSTRG.127035"; transcript_id "MSTRG.127035.11"; exon_number "5";
chr3	StringTie	exon	134537155	134537268	1000	+	.	gene_id "MSTRG.127035"; transcript_id "MSTRG.127035.11"; exon_number "6";
chr3	StringTie	exon	134545586	134545819	1000	+	.	gene_id "MSTRG.127035"; transcript_id "MSTRG.127035.11"; exon_number "7";
chr3	StringTie	exon	134546149	134546288	1000	+	.	gene_id "MSTRG.127035"; transcript_id "MSTRG.127035.11"; exon_number "8";
chr3	StringTie	exon	134547335	134547472	1000	+	.	gene_id "MSTRG.127035"; transcript_id "MSTRG.127035.11"; exon_number "9";
chr3	StringTie	exon	134549062	134549176	1000	+	.	gene_id "MSTRG.127035"; transcript_id "MSTRG.127035.11"; exon_number "10";
chr3	StringTie	exon	134550063	134550260	1000	+	.	gene_id "MSTRG.127035"; transcript_id "MSTRG.127035.11"; exon_number "11";
chr3	StringTie	exon	134551926	134552012	1000	+	.	gene_id "MSTRG.127035"; transcript_id "MSTRG.127035.11"; exon_number "12";
chr3	StringTie	exon	134558142	134558347	1000	+	.	gene_id "MSTRG.127035"; transcript_id "MSTRG.127035.11"; exon_number "13";
chr3	StringTie	exon	134559150	134565343	1000	+	.	gene_id "MSTRG.127035"; transcript_id "MSTRG.127035.11"; exon_number "14";
chr3	StringTie	transcript	134574134	134575008	1000	+	.	gene_id "MSTRG.127035"; transcript_id "MSTRG.127035.112";
chr3	StringTie	exon	134574134	134574286	1000	+	.	gene_id "MSTRG.127035"; transcript_id "MSTRG.127035.112"; exon_number "1";
chr3	StringTie	exon	134574793	134575008	1000	+	.	gene_id "MSTRG.127035"; transcript_id "MSTRG.127035.112"; exon_number "2";
chr3	StringTie	transcript	134484848	134575172	1000	+	.	gene_id "MSTRG.127035"; transcript_id "MSTRG.127035.12";
chr3	StringTie	exon	134484848	134486052	1000	+	.	gene_id "MSTRG.127035"; transcript_id "MSTRG.127035.12"; exon_number "1";
chr3	StringTie	exon	134495296	134495364	1000	+	.	gene_id "MSTRG.127035"; transcript_id "MSTRG.127035.12"; exon_number "2";
chr3	StringTie	exon	134507109	134507286	1000	+	.	gene_id "MSTRG.127035"; transcript_id "MSTRG.127035.12"; exon_number "3";
chr3	StringTie	exon	134513313	134513465	1000	+	.	gene_id "MSTRG.127035"; transcript_id "MSTRG.127035.12"; exon_number "4";
chr3	StringTie	exon	134531845	134531940	1000	+	.	gene_id "MSTRG.127035"; transcript_id "MSTRG.127035.12"; exon_number "5";
chr3	StringTie	exon	134532778	134532900	1000	+	.	gene_id "MSTRG.127035"; transcript_id "MSTRG.127035.12"; exon_number "6";
chr3	StringTie	exon	134537155	134537268	1000	+	.	gene_id "MSTRG.127035"; transcript_id "MSTRG.127035.12"; exon_number "7";
chr3	StringTie	exon	134545586	134545819	1000	+	.	gene_id "MSTRG.127035"; transcript_id "MSTRG.127035.12"; exon_number "8";
chr3	StringTie	exon	134546149	134546288	1000	+	.	gene_id "MSTRG.127035"; transcript_id "MSTRG.127035.12"; exon_number "9";
chr3	StringTie	exon	134547335	134547472	1000	+	.	gene_id "MSTRG.127035"; transcript_id "MSTRG.127035.12"; exon_number "10";
chr3	StringTie	exon	134549062	134549176	1000	+	.	gene_id "MSTRG.127035"; transcript_id "MSTRG.127035.12"; exon_number "11";
chr3	StringTie	exon	134550063	134550260	1000	+	.	gene_id "MSTRG.127035"; transcript_id "MSTRG.127035.12"; exon_number "12";
chr3	StringTie	exon	134551926	134552012	1000	+	.	gene_id "MSTRG.127035"; transcript_id "MSTRG.127035.12"; exon_number "13";
chr3	StringTie	exon	134574793	134575172	1000	+	.	gene_id "MSTRG.127035"; transcript_id "MSTRG.127035.12"; exon_number "14";
chr3	StringTie	transcript	134485129	134567344	1000	+	.	gene_id "MSTRG.127035"; transcript_id "MSTRG.127035.13";
chr3	StringTie	exon	134485129	134486556	1000	+	.	gene_id "MSTRG.127035"; transcript_id "MSTRG.127035.13"; exon_number "1";
chr3	StringTie	exon	134495296	134495364	1000	+	.	gene_id "MSTRG.127035"; transcript_id "MSTRG.127035.13"; exon_number "2";
chr3	StringTie	exon	134507109	134507286	1000	+	.	gene_id "MSTRG.127035"; transcript_id "MSTRG.127035.13"; exon_number "3";
chr3	StringTie	exon	134531845	134531940	1000	+	.	gene_id "MSTRG.127035"; transcript_id "MSTRG.127035.13"; exon_number "4";
chr3	StringTie	exon	134532778	134532900	1000	+	.	gene_id "MSTRG.127035"; transcript_id "MSTRG.127035.13"; exon_number "5";
chr3	StringTie	exon	134537155	134537268	1000	+	.	gene_id "MSTRG.127035"; transcript_id "MSTRG.127035.13"; exon_number "6";
chr3	StringTie	exon	134545586	134545819	1000	+	.	gene_id "MSTRG.127035"; transcript_id "MSTRG.127035.13"; exon_number "7";
chr3	StringTie	exon	134546149	134546288	1000	+	.	gene_id "MSTRG.127035"; transcript_id "MSTRG.127035.13"; exon_number "8";
chr3	StringTie	exon	134547335	134547472	1000	+	.	gene_id "MSTRG.127035"; transcript_id "MSTRG.127035.13"; exon_number "9";
chr3	StringTie	exon	134549062	134549176	1000	+	.	gene_id "MSTRG.127035"; transcript_id "MSTRG.127035.13"; exon_number "10";
chr3	StringTie	exon	134550063	134550260	1000	+	.	gene_id "MSTRG.127035"; transcript_id "MSTRG.127035.13"; exon_number "11";
chr3	StringTie	exon	134551926	134552012	1000	+	.	gene_id "MSTRG.127035"; transcript_id "MSTRG.127035.13"; exon_number "12";
chr3	StringTie	exon	134561377	134567344	1000	+	.	gene_id "MSTRG.127035"; transcript_id "MSTRG.127035.13"; exon_number "13";
chr3	StringTie	transcript	134485207	134565486	1000	+	.	gene_id "MSTRG.127035"; transcript_id "MSTRG.127035.14";
chr3	StringTie	exon	134485207	134486202	1000	+	.	gene_id "MSTRG.127035"; transcript_id "MSTRG.127035.14"; exon_number "1";
chr3	StringTie	exon	134495296	134495360	1000	+	.	gene_id "MSTRG.127035"; transcript_id "MSTRG.127035.14"; exon_number "2";
chr3	StringTie	exon	134507109	134507286	1000	+	.	gene_id "MSTRG.127035"; transcript_id "MSTRG.127035.14"; exon_number "3";
chr3	StringTie	exon	134513313	134513465	1000	+	.	gene_id "MSTRG.127035"; transcript_id "MSTRG.127035.14"; exon_number "4";
chr3	StringTie	exon	134531845	134531940	1000	+	.	gene_id "MSTRG.127035"; transcript_id "MSTRG.127035.14"; exon_number "5";
chr3	StringTie	exon	134532778	134532900	1000	+	.	gene_id "MSTRG.127035"; transcript_id "MSTRG.127035.14"; exon_number "6";
chr3	StringTie	exon	134537155	134537268	1000	+	.	gene_id "MSTRG.127035"; transcript_id "MSTRG.127035.14"; exon_number "7";
chr3	StringTie	exon	134545586	134545819	1000	+	.	gene_id "MSTRG.127035"; transcript_id "MSTRG.127035.14"; exon_number "8";
chr3	StringTie	exon	134546149	134546288	1000	+	.	gene_id "MSTRG.127035"; transcript_id "MSTRG.127035.14"; exon_number "9";
chr3	StringTie	exon	134547335	134547472	1000	+	.	gene_id "MSTRG.127035"; transcript_id "MSTRG.127035.14"; exon_number "10";
chr3	StringTie	exon	134549062	134549176	1000	+	.	gene_id "MSTRG.127035"; transcript_id "MSTRG.127035.14"; exon_number "11";
chr3	StringTie	exon	134550063	134550260	1000	+	.	gene_id "MSTRG.127035"; transcript_id "MSTRG.127035.14"; exon_number "12";
chr3	StringTie	exon	134551926	134552012	1000	+	.	gene_id "MSTRG.127035"; transcript_id "MSTRG.127035.14"; exon_number "13";
chr3	StringTie	exon	134561377	134565486	1000	+	.	gene_id "MSTRG.127035"; transcript_id "MSTRG.127035.14"; exon_number "14";
chr3	StringTie	transcript	134485259	134567301	1000	+	.	gene_id "MSTRG.127035"; transcript_id "MSTRG.127035.15";
chr3	StringTie	exon	134485259	134486202	1000	+	.	gene_id "MSTRG.127035"; transcript_id "MSTRG.127035.15"; exon_number "1";
chr3	StringTie	exon	134495296	134495360	1000	+	.	gene_id "MSTRG.127035"; transcript_id "MSTRG.127035.15"; exon_number "2";
chr3	StringTie	exon	134507109	134507286	1000	+	.	gene_id "MSTRG.127035"; transcript_id "MSTRG.127035.15"; exon_number "3";
chr3	StringTie	exon	134513313	134513465	1000	+	.	gene_id "MSTRG.127035"; transcript_id "MSTRG.127035.15"; exon_number "4";
chr3	StringTie	exon	134531845	134531940	1000	+	.	gene_id "MSTRG.127035"; transcript_id "MSTRG.127035.15"; exon_number "5";
chr3	StringTie	exon	134532778	134532900	1000	+	.	gene_id "MSTRG.127035"; transcript_id "MSTRG.127035.15"; exon_number "6";
chr3	StringTie	exon	134537155	134537268	1000	+	.	gene_id "MSTRG.127035"; transcript_id "MSTRG.127035.15"; exon_number "7";
chr3	StringTie	exon	134545586	134545819	1000	+	.	gene_id "MSTRG.127035"; transcript_id "MSTRG.127035.15"; exon_number "8";
chr3	StringTie	exon	134546149	134546288	1000	+	.	gene_id "MSTRG.127035"; transcript_id "MSTRG.127035.15"; exon_number "9";
chr3	StringTie	exon	134549062	134549176	1000	+	.	gene_id "MSTRG.127035"; transcript_id "MSTRG.127035.15"; exon_number "10";
chr3	StringTie	exon	134550063	134550260	1000	+	.	gene_id "MSTRG.127035"; transcript_id "MSTRG.127035.15"; exon_number "11";
chr3	StringTie	exon	134551926	134552012	1000	+	.	gene_id "MSTRG.127035"; transcript_id "MSTRG.127035.15"; exon_number "12";
chr3	StringTie	exon	134561377	134567301	1000	+	.	gene_id "MSTRG.127035"; transcript_id "MSTRG.127035.15"; exon_number "13";
chr3	StringTie	transcript	134485275	134575172	1000	+	.	gene_id "MSTRG.127035"; transcript_id "MSTRG.127035.16";
chr3	StringTie	exon	134485275	134486052	1000	+	.	gene_id "MSTRG.127035"; transcript_id "MSTRG.127035.16"; exon_number "1";
chr3	StringTie	exon	134495296	134495360	1000	+	.	gene_id "MSTRG.127035"; transcript_id "MSTRG.127035.16"; exon_number "2";
chr3	StringTie	exon	134507109	134507286	1000	+	.	gene_id "MSTRG.127035"; transcript_id "MSTRG.127035.16"; exon_number "3";
chr3	StringTie	exon	134513313	134513465	1000	+	.	gene_id "MSTRG.127035"; transcript_id "MSTRG.127035.16"; exon_number "4";
chr3	StringTie	exon	134531845	134531940	1000	+	.	gene_id "MSTRG.127035"; transcript_id "MSTRG.127035.16"; exon_number "5";
chr3	StringTie	exon	134532778	134532900	1000	+	.	gene_id "MSTRG.127035"; transcript_id "MSTRG.127035.16"; exon_number "6";
chr3	StringTie	exon	134537155	134537268	1000	+	.	gene_id "MSTRG.127035"; transcript_id "MSTRG.127035.16"; exon_number "7";
chr3	StringTie	exon	134545586	134545819	1000	+	.	gene_id "MSTRG.127035"; transcript_id "MSTRG.127035.16"; exon_number "8";
chr3	StringTie	exon	134546149	134546288	1000	+	.	gene_id "MSTRG.127035"; transcript_id "MSTRG.127035.16"; exon_number "9";
chr3	StringTie	exon	134547335	134547472	1000	+	.	gene_id "MSTRG.127035"; transcript_id "MSTRG.127035.16"; exon_number "10";
chr3	StringTie	exon	134549062	134549176	1000	+	.	gene_id "MSTRG.127035"; transcript_id "MSTRG.127035.16"; exon_number "11";
chr3	StringTie	exon	134550063	134550260	1000	+	.	gene_id "MSTRG.127035"; transcript_id "MSTRG.127035.16"; exon_number "12";
chr3	StringTie	exon	134551926	134552012	1000	+	.	gene_id "MSTRG.127035"; transcript_id "MSTRG.127035.16"; exon_number "13";
chr3	StringTie	exon	134574793	134575172	1000	+	.	gene_id "MSTRG.127035"; transcript_id "MSTRG.127035.16"; exon_number "14";
chr3	StringTie	transcript	134485275	134567263	1000	+	.	gene_id "MSTRG.127035"; transcript_id "MSTRG.127035.17";
chr3	StringTie	exon	134485275	134486052	1000	+	.	gene_id "MSTRG.127035"; transcript_id "MSTRG.127035.17"; exon_number "1";
chr3	StringTie	exon	134495296	134495360	1000	+	.	gene_id "MSTRG.127035"; transcript_id "MSTRG.127035.17"; exon_number "2";
chr3	StringTie	exon	134507109	134507286	1000	+	.	gene_id "MSTRG.127035"; transcript_id "MSTRG.127035.17"; exon_number "3";
chr3	StringTie	exon	134513313	134513465	1000	+	.	gene_id "MSTRG.127035"; transcript_id "MSTRG.127035.17"; exon_number "4";
chr3	StringTie	exon	134531845	134531940	1000	+	.	gene_id "MSTRG.127035"; transcript_id "MSTRG.127035.17"; exon_number "5";
chr3	StringTie	exon	134532778	134532900	1000	+	.	gene_id "MSTRG.127035"; transcript_id "MSTRG.127035.17"; exon_number "6";
chr3	StringTie	exon	134537155	134537268	1000	+	.	gene_id "MSTRG.127035"; transcript_id "MSTRG.127035.17"; exon_number "7";
chr3	StringTie	exon	134545586	134545819	1000	+	.	gene_id "MSTRG.127035"; transcript_id "MSTRG.127035.17"; exon_number "8";
chr3	StringTie	exon	134546149	134546288	1000	+	.	gene_id "MSTRG.127035"; transcript_id "MSTRG.127035.17"; exon_number "9";
chr3	StringTie	exon	134547335	134547472	1000	+	.	gene_id "MSTRG.127035"; transcript_id "MSTRG.127035.17"; exon_number "10";
chr3	StringTie	exon	134549062	134549176	1000	+	.	gene_id "MSTRG.127035"; transcript_id "MSTRG.127035.17"; exon_number "11";
chr3	StringTie	exon	134550063	134550260	1000	+	.	gene_id "MSTRG.127035"; transcript_id "MSTRG.127035.17"; exon_number "12";
chr3	StringTie	exon	134551926	134552012	1000	+	.	gene_id "MSTRG.127035"; transcript_id "MSTRG.127035.17"; exon_number "13";
chr3	StringTie	exon	134558142	134558347	1000	+	.	gene_id "MSTRG.127035"; transcript_id "MSTRG.127035.17"; exon_number "14";
chr3	StringTie	exon	134559150	134559429	1000	+	.	gene_id "MSTRG.127035"; transcript_id "MSTRG.127035.17"; exon_number "15";
chr3	StringTie	exon	134561377	134567263	1000	+	.	gene_id "MSTRG.127035"; transcript_id "MSTRG.127035.17"; exon_number "16";
chr3	StringTie	transcript	134485573	134567295	1000	+	.	gene_id "MSTRG.127035"; transcript_id "MSTRG.127035.18";
chr3	StringTie	exon	134485573	134486202	1000	+	.	gene_id "MSTRG.127035"; transcript_id "MSTRG.127035.18"; exon_number "1";
chr3	StringTie	exon	134495296	134495364	1000	+	.	gene_id "MSTRG.127035"; transcript_id "MSTRG.127035.18"; exon_number "2";
chr3	StringTie	exon	134507109	134507286	1000	+	.	gene_id "MSTRG.127035"; transcript_id "MSTRG.127035.18"; exon_number "3";
chr3	StringTie	exon	134513313	134513465	1000	+	.	gene_id "MSTRG.127035"; transcript_id "MSTRG.127035.18"; exon_number "4";
chr3	StringTie	exon	134531845	134531940	1000	+	.	gene_id "MSTRG.127035"; transcript_id "MSTRG.127035.18"; exon_number "5";
chr3	StringTie	exon	134532778	134532900	1000	+	.	gene_id "MSTRG.127035"; transcript_id "MSTRG.127035.18"; exon_number "6";
chr3	StringTie	exon	134537155	134537268	1000	+	.	gene_id "MSTRG.127035"; transcript_id "MSTRG.127035.18"; exon_number "7";
chr3	StringTie	exon	134545586	134545819	1000	+	.	gene_id "MSTRG.127035"; transcript_id "MSTRG.127035.18"; exon_number "8";
chr3	StringTie	exon	134546149	134546288	1000	+	.	gene_id "MSTRG.127035"; transcript_id "MSTRG.127035.18"; exon_number "9";
chr3	StringTie	exon	134549062	134549176	1000	+	.	gene_id "MSTRG.127035"; transcript_id "MSTRG.127035.18"; exon_number "10";
chr3	StringTie	exon	134550063	134550260	1000	+	.	gene_id "MSTRG.127035"; transcript_id "MSTRG.127035.18"; exon_number "11";
chr3	StringTie	exon	134551926	134552012	1000	+	.	gene_id "MSTRG.127035"; transcript_id "MSTRG.127035.18"; exon_number "12";
chr3	StringTie	exon	134561377	134567295	1000	+	.	gene_id "MSTRG.127035"; transcript_id "MSTRG.127035.18"; exon_number "13";
chr3	StringTie	transcript	134485706	134565097	1000	+	.	gene_id "MSTRG.127035"; transcript_id "MSTRG.127035.19";
chr3	StringTie	exon	134485706	134486052	1000	+	.	gene_id "MSTRG.127035"; transcript_id "MSTRG.127035.19"; exon_number "1";
chr3	StringTie	exon	134495296	134495360	1000	+	.	gene_id "MSTRG.127035"; transcript_id "MSTRG.127035.19"; exon_number "2";
chr3	StringTie	exon	134507109	134507286	1000	+	.	gene_id "MSTRG.127035"; transcript_id "MSTRG.127035.19"; exon_number "3";
chr3	StringTie	exon	134513313	134513465	1000	+	.	gene_id "MSTRG.127035"; transcript_id "MSTRG.127035.19"; exon_number "4";
chr3	StringTie	exon	134531845	134531940	1000	+	.	gene_id "MSTRG.127035"; transcript_id "MSTRG.127035.19"; exon_number "5";
chr3	StringTie	exon	134532778	134532900	1000	+	.	gene_id "MSTRG.127035"; transcript_id "MSTRG.127035.19"; exon_number "6";
chr3	StringTie	exon	134537155	134537268	1000	+	.	gene_id "MSTRG.127035"; transcript_id "MSTRG.127035.19"; exon_number "7";
chr3	StringTie	exon	134545586	134545819	1000	+	.	gene_id "MSTRG.127035"; transcript_id "MSTRG.127035.19"; exon_number "8";
chr3	StringTie	exon	134546149	134546288	1000	+	.	gene_id "MSTRG.127035"; transcript_id "MSTRG.127035.19"; exon_number "9";
chr3	StringTie	exon	134547335	134547472	1000	+	.	gene_id "MSTRG.127035"; transcript_id "MSTRG.127035.19"; exon_number "10";
chr3	StringTie	exon	134549062	134549176	1000	+	.	gene_id "MSTRG.127035"; transcript_id "MSTRG.127035.19"; exon_number "11";
chr3	StringTie	exon	134550063	134550260	1000	+	.	gene_id "MSTRG.127035"; transcript_id "MSTRG.127035.19"; exon_number "12";
chr3	StringTie	exon	134551926	134552012	1000	+	.	gene_id "MSTRG.127035"; transcript_id "MSTRG.127035.19"; exon_number "13";
chr3	StringTie	exon	134561377	134565097	1000	+	.	gene_id "MSTRG.127035"; transcript_id "MSTRG.127035.19"; exon_number "14";
chr3	StringTie	transcript	134464259	134465178	1000	+	.	gene_id "MSTRG.127035"; transcript_id "MSTRG.127035.2";
chr3	StringTie	exon	134464259	134464473	1000	+	.	gene_id "MSTRG.127035"; transcript_id "MSTRG.127035.2"; exon_number "1";
chr3	StringTie	exon	134465043	134465178	1000	+	.	gene_id "MSTRG.127035"; transcript_id "MSTRG.127035.2"; exon_number "2";
chr3	StringTie	transcript	134485727	134566269	1000	+	.	gene_id "MSTRG.127035"; transcript_id "MSTRG.127035.20";
chr3	StringTie	exon	134485727	134486052	1000	+	.	gene_id "MSTRG.127035"; transcript_id "MSTRG.127035.20"; exon_number "1";
chr3	StringTie	exon	134495296	134495360	1000	+	.	gene_id "MSTRG.127035"; transcript_id "MSTRG.127035.20"; exon_number "2";
chr3	StringTie	exon	134507109	134507286	1000	+	.	gene_id "MSTRG.127035"; transcript_id "MSTRG.127035.20"; exon_number "3";
chr3	StringTie	exon	134513313	134513465	1000	+	.	gene_id "MSTRG.127035"; transcript_id "MSTRG.127035.20"; exon_number "4";
chr3	StringTie	exon	134531845	134531940	1000	+	.	gene_id "MSTRG.127035"; transcript_id "MSTRG.127035.20"; exon_number "5";
chr3	StringTie	exon	134532778	134532900	1000	+	.	gene_id "MSTRG.127035"; transcript_id "MSTRG.127035.20"; exon_number "6";
chr3	StringTie	exon	134537155	134537268	1000	+	.	gene_id "MSTRG.127035"; transcript_id "MSTRG.127035.20"; exon_number "7";
chr3	StringTie	exon	134545586	134545819	1000	+	.	gene_id "MSTRG.127035"; transcript_id "MSTRG.127035.20"; exon_number "8";
chr3	StringTie	exon	134546149	134546288	1000	+	.	gene_id "MSTRG.127035"; transcript_id "MSTRG.127035.20"; exon_number "9";
chr3	StringTie	exon	134547335	134547472	1000	+	.	gene_id "MSTRG.127035"; transcript_id "MSTRG.127035.20"; exon_number "10";
chr3	StringTie	exon	134549062	134549176	1000	+	.	gene_id "MSTRG.127035"; transcript_id "MSTRG.127035.20"; exon_number "11";
chr3	StringTie	exon	134550063	134550260	1000	+	.	gene_id "MSTRG.127035"; transcript_id "MSTRG.127035.20"; exon_number "12";
chr3	StringTie	exon	134551926	134552012	1000	+	.	gene_id "MSTRG.127035"; transcript_id "MSTRG.127035.20"; exon_number "13";
chr3	StringTie	exon	134558142	134558347	1000	+	.	gene_id "MSTRG.127035"; transcript_id "MSTRG.127035.20"; exon_number "14";
chr3	StringTie	exon	134559150	134559305	1000	+	.	gene_id "MSTRG.127035"; transcript_id "MSTRG.127035.20"; exon_number "15";
chr3	StringTie	exon	134561377	134566269	1000	+	.	gene_id "MSTRG.127035"; transcript_id "MSTRG.127035.20"; exon_number "16";
chr3	StringTie	transcript	134485729	134566270	1000	+	.	gene_id "MSTRG.127035"; transcript_id "MSTRG.127035.21";
chr3	StringTie	exon	134485729	134486202	1000	+	.	gene_id "MSTRG.127035"; transcript_id "MSTRG.127035.21"; exon_number "1";
chr3	StringTie	exon	134495296	134495360	1000	+	.	gene_id "MSTRG.127035"; transcript_id "MSTRG.127035.21"; exon_number "2";
chr3	StringTie	exon	134507109	134507286	1000	+	.	gene_id "MSTRG.127035"; transcript_id "MSTRG.127035.21"; exon_number "3";
chr3	StringTie	exon	134513313	134513465	1000	+	.	gene_id "MSTRG.127035"; transcript_id "MSTRG.127035.21"; exon_number "4";
chr3	StringTie	exon	134531845	134531940	1000	+	.	gene_id "MSTRG.127035"; transcript_id "MSTRG.127035.21"; exon_number "5";
chr3	StringTie	exon	134532778	134532900	1000	+	.	gene_id "MSTRG.127035"; transcript_id "MSTRG.127035.21"; exon_number "6";
chr3	StringTie	exon	134537155	134537268	1000	+	.	gene_id "MSTRG.127035"; transcript_id "MSTRG.127035.21"; exon_number "7";
chr3	StringTie	exon	134545586	134545819	1000	+	.	gene_id "MSTRG.127035"; transcript_id "MSTRG.127035.21"; exon_number "8";
chr3	StringTie	exon	134546149	134546288	1000	+	.	gene_id "MSTRG.127035"; transcript_id "MSTRG.127035.21"; exon_number "9";
chr3	StringTie	exon	134547335	134547472	1000	+	.	gene_id "MSTRG.127035"; transcript_id "MSTRG.127035.21"; exon_number "10";
chr3	StringTie	exon	134549062	134549176	1000	+	.	gene_id "MSTRG.127035"; transcript_id "MSTRG.127035.21"; exon_number "11";
chr3	StringTie	exon	134550063	134550260	1000	+	.	gene_id "MSTRG.127035"; transcript_id "MSTRG.127035.21"; exon_number "12";
chr3	StringTie	exon	134551926	134552012	1000	+	.	gene_id "MSTRG.127035"; transcript_id "MSTRG.127035.21"; exon_number "13";
chr3	StringTie	exon	134558142	134558347	1000	+	.	gene_id "MSTRG.127035"; transcript_id "MSTRG.127035.21"; exon_number "14";
chr3	StringTie	exon	134559150	134559305	1000	+	.	gene_id "MSTRG.127035"; transcript_id "MSTRG.127035.21"; exon_number "15";
chr3	StringTie	exon	134561377	134566270	1000	+	.	gene_id "MSTRG.127035"; transcript_id "MSTRG.127035.21"; exon_number "16";
chr3	StringTie	transcript	134485730	134575171	1000	+	.	gene_id "MSTRG.127035"; transcript_id "MSTRG.127035.22";
chr3	StringTie	exon	134485730	134486202	1000	+	.	gene_id "MSTRG.127035"; transcript_id "MSTRG.127035.22"; exon_number "1";
chr3	StringTie	exon	134495296	134495364	1000	+	.	gene_id "MSTRG.127035"; transcript_id "MSTRG.127035.22"; exon_number "2";
chr3	StringTie	exon	134507109	134507286	1000	+	.	gene_id "MSTRG.127035"; transcript_id "MSTRG.127035.22"; exon_number "3";
chr3	StringTie	exon	134513313	134513465	1000	+	.	gene_id "MSTRG.127035"; transcript_id "MSTRG.127035.22"; exon_number "4";
chr3	StringTie	exon	134531845	134531940	1000	+	.	gene_id "MSTRG.127035"; transcript_id "MSTRG.127035.22"; exon_number "5";
chr3	StringTie	exon	134532778	134532900	1000	+	.	gene_id "MSTRG.127035"; transcript_id "MSTRG.127035.22"; exon_number "6";
chr3	StringTie	exon	134537155	134537268	1000	+	.	gene_id "MSTRG.127035"; transcript_id "MSTRG.127035.22"; exon_number "7";
chr3	StringTie	exon	134545586	134545819	1000	+	.	gene_id "MSTRG.127035"; transcript_id "MSTRG.127035.22"; exon_number "8";
chr3	StringTie	exon	134546149	134546288	1000	+	.	gene_id "MSTRG.127035"; transcript_id "MSTRG.127035.22"; exon_number "9";
chr3	StringTie	exon	134547335	134547472	1000	+	.	gene_id "MSTRG.127035"; transcript_id "MSTRG.127035.22"; exon_number "10";
chr3	StringTie	exon	134549062	134549176	1000	+	.	gene_id "MSTRG.127035"; transcript_id "MSTRG.127035.22"; exon_number "11";
chr3	StringTie	exon	134550063	134550260	1000	+	.	gene_id "MSTRG.127035"; transcript_id "MSTRG.127035.22"; exon_number "12";
chr3	StringTie	exon	134551926	134552012	1000	+	.	gene_id "MSTRG.127035"; transcript_id "MSTRG.127035.22"; exon_number "13";
chr3	StringTie	exon	134574793	134575171	1000	+	.	gene_id "MSTRG.127035"; transcript_id "MSTRG.127035.22"; exon_number "14";
chr3	StringTie	transcript	134485730	134565436	1000	+	.	gene_id "MSTRG.127035"; transcript_id "MSTRG.127035.23";
chr3	StringTie	exon	134485730	134486202	1000	+	.	gene_id "MSTRG.127035"; transcript_id "MSTRG.127035.23"; exon_number "1";
chr3	StringTie	exon	134495296	134495360	1000	+	.	gene_id "MSTRG.127035"; transcript_id "MSTRG.127035.23"; exon_number "2";
chr3	StringTie	exon	134507109	134507286	1000	+	.	gene_id "MSTRG.127035"; transcript_id "MSTRG.127035.23"; exon_number "3";
chr3	StringTie	exon	134531845	134531940	1000	+	.	gene_id "MSTRG.127035"; transcript_id "MSTRG.127035.23"; exon_number "4";
chr3	StringTie	exon	134532778	134532900	1000	+	.	gene_id "MSTRG.127035"; transcript_id "MSTRG.127035.23"; exon_number "5";
chr3	StringTie	exon	134537155	134537268	1000	+	.	gene_id "MSTRG.127035"; transcript_id "MSTRG.127035.23"; exon_number "6";
chr3	StringTie	exon	134545586	134545819	1000	+	.	gene_id "MSTRG.127035"; transcript_id "MSTRG.127035.23"; exon_number "7";
chr3	StringTie	exon	134546149	134546288	1000	+	.	gene_id "MSTRG.127035"; transcript_id "MSTRG.127035.23"; exon_number "8";
chr3	StringTie	exon	134549062	134549176	1000	+	.	gene_id "MSTRG.127035"; transcript_id "MSTRG.127035.23"; exon_number "9";
chr3	StringTie	exon	134550063	134550260	1000	+	.	gene_id "MSTRG.127035"; transcript_id "MSTRG.127035.23"; exon_number "10";
chr3	StringTie	exon	134551926	134552012	1000	+	.	gene_id "MSTRG.127035"; transcript_id "MSTRG.127035.23"; exon_number "11";
chr3	StringTie	exon	134558142	134558347	1000	+	.	gene_id "MSTRG.127035"; transcript_id "MSTRG.127035.23"; exon_number "12";
chr3	StringTie	exon	134559150	134559429	1000	+	.	gene_id "MSTRG.127035"; transcript_id "MSTRG.127035.23"; exon_number "13";
chr3	StringTie	exon	134561377	134565436	1000	+	.	gene_id "MSTRG.127035"; transcript_id "MSTRG.127035.23"; exon_number "14";
chr3	StringTie	transcript	134485732	134566309	1000	+	.	gene_id "MSTRG.127035"; transcript_id "MSTRG.127035.24";
chr3	StringTie	exon	134485732	134486556	1000	+	.	gene_id "MSTRG.127035"; transcript_id "MSTRG.127035.24"; exon_number "1";
chr3	StringTie	exon	134495296	134495364	1000	+	.	gene_id "MSTRG.127035"; transcript_id "MSTRG.127035.24"; exon_number "2";
chr3	StringTie	exon	134507109	134507286	1000	+	.	gene_id "MSTRG.127035"; transcript_id "MSTRG.127035.24"; exon_number "3";
chr3	StringTie	exon	134531845	134531940	1000	+	.	gene_id "MSTRG.127035"; transcript_id "MSTRG.127035.24"; exon_number "4";
chr3	StringTie	exon	134532778	134532900	1000	+	.	gene_id "MSTRG.127035"; transcript_id "MSTRG.127035.24"; exon_number "5";
chr3	StringTie	exon	134537155	134537268	1000	+	.	gene_id "MSTRG.127035"; transcript_id "MSTRG.127035.24"; exon_number "6";
chr3	StringTie	exon	134545586	134545819	1000	+	.	gene_id "MSTRG.127035"; transcript_id "MSTRG.127035.24"; exon_number "7";
chr3	StringTie	exon	134546149	134546288	1000	+	.	gene_id "MSTRG.127035"; transcript_id "MSTRG.127035.24"; exon_number "8";
chr3	StringTie	exon	134549062	134549176	1000	+	.	gene_id "MSTRG.127035"; transcript_id "MSTRG.127035.24"; exon_number "9";
chr3	StringTie	exon	134550063	134550260	1000	+	.	gene_id "MSTRG.127035"; transcript_id "MSTRG.127035.24"; exon_number "10";
chr3	StringTie	exon	134551926	134552012	1000	+	.	gene_id "MSTRG.127035"; transcript_id "MSTRG.127035.24"; exon_number "11";
chr3	StringTie	exon	134561377	134566309	1000	+	.	gene_id "MSTRG.127035"; transcript_id "MSTRG.127035.24"; exon_number "12";
chr3	StringTie	transcript	134485735	134565029	1000	+	.	gene_id "MSTRG.127035"; transcript_id "MSTRG.127035.25";
chr3	StringTie	exon	134485735	134486202	1000	+	.	gene_id "MSTRG.127035"; transcript_id "MSTRG.127035.25"; exon_number "1";
chr3	StringTie	exon	134495296	134495360	1000	+	.	gene_id "MSTRG.127035"; transcript_id "MSTRG.127035.25"; exon_number "2";
chr3	StringTie	exon	134507109	134507286	1000	+	.	gene_id "MSTRG.127035"; transcript_id "MSTRG.127035.25"; exon_number "3";
chr3	StringTie	exon	134531845	134531940	1000	+	.	gene_id "MSTRG.127035"; transcript_id "MSTRG.127035.25"; exon_number "4";
chr3	StringTie	exon	134532778	134532900	1000	+	.	gene_id "MSTRG.127035"; transcript_id "MSTRG.127035.25"; exon_number "5";
chr3	StringTie	exon	134537155	134537268	1000	+	.	gene_id "MSTRG.127035"; transcript_id "MSTRG.127035.25"; exon_number "6";
chr3	StringTie	exon	134545586	134545819	1000	+	.	gene_id "MSTRG.127035"; transcript_id "MSTRG.127035.25"; exon_number "7";
chr3	StringTie	exon	134546149	134546288	1000	+	.	gene_id "MSTRG.127035"; transcript_id "MSTRG.127035.25"; exon_number "8";
chr3	StringTie	exon	134549062	134549176	1000	+	.	gene_id "MSTRG.127035"; transcript_id "MSTRG.127035.25"; exon_number "9";
chr3	StringTie	exon	134550063	134550260	1000	+	.	gene_id "MSTRG.127035"; transcript_id "MSTRG.127035.25"; exon_number "10";
chr3	StringTie	exon	134551926	134552012	1000	+	.	gene_id "MSTRG.127035"; transcript_id "MSTRG.127035.25"; exon_number "11";
chr3	StringTie	exon	134561377	134565029	1000	+	.	gene_id "MSTRG.127035"; transcript_id "MSTRG.127035.25"; exon_number "12";
chr3	StringTie	transcript	134485738	134565358	1000	+	.	gene_id "MSTRG.127035"; transcript_id "MSTRG.127035.26";
chr3	StringTie	exon	134485738	134486202	1000	+	.	gene_id "MSTRG.127035"; transcript_id "MSTRG.127035.26"; exon_number "1";
chr3	StringTie	exon	134495296	134495364	1000	+	.	gene_id "MSTRG.127035"; transcript_id "MSTRG.127035.26"; exon_number "2";
chr3	StringTie	exon	134507109	134507286	1000	+	.	gene_id "MSTRG.127035"; transcript_id "MSTRG.127035.26"; exon_number "3";
chr3	StringTie	exon	134531845	134531940	1000	+	.	gene_id "MSTRG.127035"; transcript_id "MSTRG.127035.26"; exon_number "4";
chr3	StringTie	exon	134532778	134532900	1000	+	.	gene_id "MSTRG.127035"; transcript_id "MSTRG.127035.26"; exon_number "5";
chr3	StringTie	exon	134537155	134537211	1000	+	.	gene_id "MSTRG.127035"; transcript_id "MSTRG.127035.26"; exon_number "6";
chr3	StringTie	exon	134545586	134545819	1000	+	.	gene_id "MSTRG.127035"; transcript_id "MSTRG.127035.26"; exon_number "7";
chr3	StringTie	exon	134546149	134546288	1000	+	.	gene_id "MSTRG.127035"; transcript_id "MSTRG.127035.26"; exon_number "8";
chr3	StringTie	exon	134549062	134549176	1000	+	.	gene_id "MSTRG.127035"; transcript_id "MSTRG.127035.26"; exon_number "9";
chr3	StringTie	exon	134550063	134550260	1000	+	.	gene_id "MSTRG.127035"; transcript_id "MSTRG.127035.26"; exon_number "10";
chr3	StringTie	exon	134551926	134552012	1000	+	.	gene_id "MSTRG.127035"; transcript_id "MSTRG.127035.26"; exon_number "11";
chr3	StringTie	exon	134561377	134565358	1000	+	.	gene_id "MSTRG.127035"; transcript_id "MSTRG.127035.26"; exon_number "12";
chr3	StringTie	transcript	134485738	134567265	1000	+	.	gene_id "MSTRG.127035"; transcript_id "MSTRG.127035.27";
chr3	StringTie	exon	134485738	134486052	1000	+	.	gene_id "MSTRG.127035"; transcript_id "MSTRG.127035.27"; exon_number "1";
chr3	StringTie	exon	134495296	134495364	1000	+	.	gene_id "MSTRG.127035"; transcript_id "MSTRG.127035.27"; exon_number "2";
chr3	StringTie	exon	134507109	134507286	1000	+	.	gene_id "MSTRG.127035"; transcript_id "MSTRG.127035.27"; exon_number "3";
chr3	StringTie	exon	134531845	134531940	1000	+	.	gene_id "MSTRG.127035"; transcript_id "MSTRG.127035.27"; exon_number "4";
chr3	StringTie	exon	134532778	134532900	1000	+	.	gene_id "MSTRG.127035"; transcript_id "MSTRG.127035.27"; exon_number "5";
chr3	StringTie	exon	134537155	134537268	1000	+	.	gene_id "MSTRG.127035"; transcript_id "MSTRG.127035.27"; exon_number "6";
chr3	StringTie	exon	134545586	134545819	1000	+	.	gene_id "MSTRG.127035"; transcript_id "MSTRG.127035.27"; exon_number "7";
chr3	StringTie	exon	134546149	134546288	1000	+	.	gene_id "MSTRG.127035"; transcript_id "MSTRG.127035.27"; exon_number "8";
chr3	StringTie	exon	134549062	134549176	1000	+	.	gene_id "MSTRG.127035"; transcript_id "MSTRG.127035.27"; exon_number "9";
chr3	StringTie	exon	134550063	134550260	1000	+	.	gene_id "MSTRG.127035"; transcript_id "MSTRG.127035.27"; exon_number "10";
chr3	StringTie	exon	134551926	134552012	1000	+	.	gene_id "MSTRG.127035"; transcript_id "MSTRG.127035.27"; exon_number "11";
chr3	StringTie	exon	134558142	134558347	1000	+	.	gene_id "MSTRG.127035"; transcript_id "MSTRG.127035.27"; exon_number "12";
chr3	StringTie	exon	134559150	134559429	1000	+	.	gene_id "MSTRG.127035"; transcript_id "MSTRG.127035.27"; exon_number "13";
chr3	StringTie	exon	134561377	134567265	1000	+	.	gene_id "MSTRG.127035"; transcript_id "MSTRG.127035.27"; exon_number "14";
chr3	StringTie	transcript	134485738	134565336	1000	+	.	gene_id "MSTRG.127035"; transcript_id "MSTRG.127035.28";
chr3	StringTie	exon	134485738	134486202	1000	+	.	gene_id "MSTRG.127035"; transcript_id "MSTRG.127035.28"; exon_number "1";
chr3	StringTie	exon	134495296	134495364	1000	+	.	gene_id "MSTRG.127035"; transcript_id "MSTRG.127035.28"; exon_number "2";
chr3	StringTie	exon	134507109	134507286	1000	+	.	gene_id "MSTRG.127035"; transcript_id "MSTRG.127035.28"; exon_number "3";
chr3	StringTie	exon	134531845	134531940	1000	+	.	gene_id "MSTRG.127035"; transcript_id "MSTRG.127035.28"; exon_number "4";
chr3	StringTie	exon	134532778	134532900	1000	+	.	gene_id "MSTRG.127035"; transcript_id "MSTRG.127035.28"; exon_number "5";
chr3	StringTie	exon	134537155	134537268	1000	+	.	gene_id "MSTRG.127035"; transcript_id "MSTRG.127035.28"; exon_number "6";
chr3	StringTie	exon	134545586	134545819	1000	+	.	gene_id "MSTRG.127035"; transcript_id "MSTRG.127035.28"; exon_number "7";
chr3	StringTie	exon	134546149	134546288	1000	+	.	gene_id "MSTRG.127035"; transcript_id "MSTRG.127035.28"; exon_number "8";
chr3	StringTie	exon	134549062	134549176	1000	+	.	gene_id "MSTRG.127035"; transcript_id "MSTRG.127035.28"; exon_number "9";
chr3	StringTie	exon	134550063	134550260	1000	+	.	gene_id "MSTRG.127035"; transcript_id "MSTRG.127035.28"; exon_number "10";
chr3	StringTie	exon	134551926	134552012	1000	+	.	gene_id "MSTRG.127035"; transcript_id "MSTRG.127035.28"; exon_number "11";
chr3	StringTie	exon	134558142	134558347	1000	+	.	gene_id "MSTRG.127035"; transcript_id "MSTRG.127035.28"; exon_number "12";
chr3	StringTie	exon	134559150	134559429	1000	+	.	gene_id "MSTRG.127035"; transcript_id "MSTRG.127035.28"; exon_number "13";
chr3	StringTie	exon	134561377	134565336	1000	+	.	gene_id "MSTRG.127035"; transcript_id "MSTRG.127035.28"; exon_number "14";
chr3	StringTie	transcript	134485738	134567497	1000	+	.	gene_id "MSTRG.127035"; transcript_id "MSTRG.127035.29";
chr3	StringTie	exon	134485738	134486202	1000	+	.	gene_id "MSTRG.127035"; transcript_id "MSTRG.127035.29"; exon_number "1";
chr3	StringTie	exon	134495296	134495360	1000	+	.	gene_id "MSTRG.127035"; transcript_id "MSTRG.127035.29"; exon_number "2";
chr3	StringTie	exon	134507109	134507286	1000	+	.	gene_id "MSTRG.127035"; transcript_id "MSTRG.127035.29"; exon_number "3";
chr3	StringTie	exon	134531845	134531940	1000	+	.	gene_id "MSTRG.127035"; transcript_id "MSTRG.127035.29"; exon_number "4";
chr3	StringTie	exon	134532760	134532900	1000	+	.	gene_id "MSTRG.127035"; transcript_id "MSTRG.127035.29"; exon_number "5";
chr3	StringTie	exon	134537155	134537211	1000	+	.	gene_id "MSTRG.127035"; transcript_id "MSTRG.127035.29"; exon_number "6";
chr3	StringTie	exon	134545586	134545819	1000	+	.	gene_id "MSTRG.127035"; transcript_id "MSTRG.127035.29"; exon_number "7";
chr3	StringTie	exon	134546149	134546288	1000	+	.	gene_id "MSTRG.127035"; transcript_id "MSTRG.127035.29"; exon_number "8";
chr3	StringTie	exon	134549062	134549176	1000	+	.	gene_id "MSTRG.127035"; transcript_id "MSTRG.127035.29"; exon_number "9";
chr3	StringTie	exon	134550063	134550260	1000	+	.	gene_id "MSTRG.127035"; transcript_id "MSTRG.127035.29"; exon_number "10";
chr3	StringTie	exon	134551926	134552012	1000	+	.	gene_id "MSTRG.127035"; transcript_id "MSTRG.127035.29"; exon_number "11";
chr3	StringTie	exon	134558142	134558347	1000	+	.	gene_id "MSTRG.127035"; transcript_id "MSTRG.127035.29"; exon_number "12";
chr3	StringTie	exon	134559150	134567497	1000	+	.	gene_id "MSTRG.127035"; transcript_id "MSTRG.127035.29"; exon_number "13";
chr3	StringTie	transcript	134483196	134565329	1000	+	.	gene_id "MSTRG.127035"; transcript_id "MSTRG.127035.3";
chr3	StringTie	exon	134483196	134483300	1000	+	.	gene_id "MSTRG.127035"; transcript_id "MSTRG.127035.3"; exon_number "1";
chr3	StringTie	exon	134483717	134486052	1000	+	.	gene_id "MSTRG.127035"; transcript_id "MSTRG.127035.3"; exon_number "2";
chr3	StringTie	exon	134495296	134495364	1000	+	.	gene_id "MSTRG.127035"; transcript_id "MSTRG.127035.3"; exon_number "3";
chr3	StringTie	exon	134507109	134507286	1000	+	.	gene_id "MSTRG.127035"; transcript_id "MSTRG.127035.3"; exon_number "4";
chr3	StringTie	exon	134531845	134531940	1000	+	.	gene_id "MSTRG.127035"; transcript_id "MSTRG.127035.3"; exon_number "5";
chr3	StringTie	exon	134532778	134532900	1000	+	.	gene_id "MSTRG.127035"; transcript_id "MSTRG.127035.3"; exon_number "6";
chr3	StringTie	exon	134537155	134537268	1000	+	.	gene_id "MSTRG.127035"; transcript_id "MSTRG.127035.3"; exon_number "7";
chr3	StringTie	exon	134545586	134545819	1000	+	.	gene_id "MSTRG.127035"; transcript_id "MSTRG.127035.3"; exon_number "8";
chr3	StringTie	exon	134546149	134546288	1000	+	.	gene_id "MSTRG.127035"; transcript_id "MSTRG.127035.3"; exon_number "9";
chr3	StringTie	exon	134549062	134549176	1000	+	.	gene_id "MSTRG.127035"; transcript_id "MSTRG.127035.3"; exon_number "10";
chr3	StringTie	exon	134550063	134550260	1000	+	.	gene_id "MSTRG.127035"; transcript_id "MSTRG.127035.3"; exon_number "11";
chr3	StringTie	exon	134551926	134552012	1000	+	.	gene_id "MSTRG.127035"; transcript_id "MSTRG.127035.3"; exon_number "12";
chr3	StringTie	exon	134561377	134565329	1000	+	.	gene_id "MSTRG.127035"; transcript_id "MSTRG.127035.3"; exon_number "13";
chr3	StringTie	transcript	134485738	134566396	1000	+	.	gene_id "MSTRG.127035"; transcript_id "MSTRG.127035.30";
chr3	StringTie	exon	134485738	134486052	1000	+	.	gene_id "MSTRG.127035"; transcript_id "MSTRG.127035.30"; exon_number "1";
chr3	StringTie	exon	134495296	134495360	1000	+	.	gene_id "MSTRG.127035"; transcript_id "MSTRG.127035.30"; exon_number "2";
chr3	StringTie	exon	134507109	134507286	1000	+	.	gene_id "MSTRG.127035"; transcript_id "MSTRG.127035.30"; exon_number "3";
chr3	StringTie	exon	134531845	134531940	1000	+	.	gene_id "MSTRG.127035"; transcript_id "MSTRG.127035.30"; exon_number "4";
chr3	StringTie	exon	134532778	134532900	1000	+	.	gene_id "MSTRG.127035"; transcript_id "MSTRG.127035.30"; exon_number "5";
chr3	StringTie	exon	134537155	134537268	1000	+	.	gene_id "MSTRG.127035"; transcript_id "MSTRG.127035.30"; exon_number "6";
chr3	StringTie	exon	134545586	134545819	1000	+	.	gene_id "MSTRG.127035"; transcript_id "MSTRG.127035.30"; exon_number "7";
chr3	StringTie	exon	134546149	134546288	1000	+	.	gene_id "MSTRG.127035"; transcript_id "MSTRG.127035.30"; exon_number "8";
chr3	StringTie	exon	134549062	134549176	1000	+	.	gene_id "MSTRG.127035"; transcript_id "MSTRG.127035.30"; exon_number "9";
chr3	StringTie	exon	134550063	134550260	1000	+	.	gene_id "MSTRG.127035"; transcript_id "MSTRG.127035.30"; exon_number "10";
chr3	StringTie	exon	134551926	134552012	1000	+	.	gene_id "MSTRG.127035"; transcript_id "MSTRG.127035.30"; exon_number "11";
chr3	StringTie	exon	134561377	134566396	1000	+	.	gene_id "MSTRG.127035"; transcript_id "MSTRG.127035.30"; exon_number "12";
chr3	StringTie	transcript	134485739	134565421	1000	+	.	gene_id "MSTRG.127035"; transcript_id "MSTRG.127035.31";
chr3	StringTie	exon	134485739	134486052	1000	+	.	gene_id "MSTRG.127035"; transcript_id "MSTRG.127035.31"; exon_number "1";
chr3	StringTie	exon	134495296	134495360	1000	+	.	gene_id "MSTRG.127035"; transcript_id "MSTRG.127035.31"; exon_number "2";
chr3	StringTie	exon	134507109	134507286	1000	+	.	gene_id "MSTRG.127035"; transcript_id "MSTRG.127035.31"; exon_number "3";
chr3	StringTie	exon	134531845	134531940	1000	+	.	gene_id "MSTRG.127035"; transcript_id "MSTRG.127035.31"; exon_number "4";
chr3	StringTie	exon	134532778	134532900	1000	+	.	gene_id "MSTRG.127035"; transcript_id "MSTRG.127035.31"; exon_number "5";
chr3	StringTie	exon	134537155	134537268	1000	+	.	gene_id "MSTRG.127035"; transcript_id "MSTRG.127035.31"; exon_number "6";
chr3	StringTie	exon	134545586	134545819	1000	+	.	gene_id "MSTRG.127035"; transcript_id "MSTRG.127035.31"; exon_number "7";
chr3	StringTie	exon	134546149	134546288	1000	+	.	gene_id "MSTRG.127035"; transcript_id "MSTRG.127035.31"; exon_number "8";
chr3	StringTie	exon	134549062	134549176	1000	+	.	gene_id "MSTRG.127035"; transcript_id "MSTRG.127035.31"; exon_number "9";
chr3	StringTie	exon	134550063	134550260	1000	+	.	gene_id "MSTRG.127035"; transcript_id "MSTRG.127035.31"; exon_number "10";
chr3	StringTie	exon	134551926	134552012	1000	+	.	gene_id "MSTRG.127035"; transcript_id "MSTRG.127035.31"; exon_number "11";
chr3	StringTie	exon	134558142	134558347	1000	+	.	gene_id "MSTRG.127035"; transcript_id "MSTRG.127035.31"; exon_number "12";
chr3	StringTie	exon	134559150	134559429	1000	+	.	gene_id "MSTRG.127035"; transcript_id "MSTRG.127035.31"; exon_number "13";
chr3	StringTie	exon	134561377	134565421	1000	+	.	gene_id "MSTRG.127035"; transcript_id "MSTRG.127035.31"; exon_number "14";
chr3	StringTie	transcript	134485739	134565810	1000	+	.	gene_id "MSTRG.127035"; transcript_id "MSTRG.127035.32";
chr3	StringTie	exon	134485739	134486052	1000	+	.	gene_id "MSTRG.127035"; transcript_id "MSTRG.127035.32"; exon_number "1";
chr3	StringTie	exon	134495296	134495364	1000	+	.	gene_id "MSTRG.127035"; transcript_id "MSTRG.127035.32"; exon_number "2";
chr3	StringTie	exon	134507109	134507286	1000	+	.	gene_id "MSTRG.127035"; transcript_id "MSTRG.127035.32"; exon_number "3";
chr3	StringTie	exon	134531845	134531940	1000	+	.	gene_id "MSTRG.127035"; transcript_id "MSTRG.127035.32"; exon_number "4";
chr3	StringTie	exon	134532778	134532900	1000	+	.	gene_id "MSTRG.127035"; transcript_id "MSTRG.127035.32"; exon_number "5";
chr3	StringTie	exon	134537155	134537211	1000	+	.	gene_id "MSTRG.127035"; transcript_id "MSTRG.127035.32"; exon_number "6";
chr3	StringTie	exon	134545586	134545819	1000	+	.	gene_id "MSTRG.127035"; transcript_id "MSTRG.127035.32"; exon_number "7";
chr3	StringTie	exon	134546149	134546288	1000	+	.	gene_id "MSTRG.127035"; transcript_id "MSTRG.127035.32"; exon_number "8";
chr3	StringTie	exon	134549062	134549176	1000	+	.	gene_id "MSTRG.127035"; transcript_id "MSTRG.127035.32"; exon_number "9";
chr3	StringTie	exon	134550063	134550260	1000	+	.	gene_id "MSTRG.127035"; transcript_id "MSTRG.127035.32"; exon_number "10";
chr3	StringTie	exon	134551926	134552012	1000	+	.	gene_id "MSTRG.127035"; transcript_id "MSTRG.127035.32"; exon_number "11";
chr3	StringTie	exon	134561377	134565810	1000	+	.	gene_id "MSTRG.127035"; transcript_id "MSTRG.127035.32"; exon_number "12";
chr3	StringTie	transcript	134485739	134565031	1000	+	.	gene_id "MSTRG.127035"; transcript_id "MSTRG.127035.33";
chr3	StringTie	exon	134485739	134486052	1000	+	.	gene_id "MSTRG.127035"; transcript_id "MSTRG.127035.33"; exon_number "1";
chr3	StringTie	exon	134495296	134495360	1000	+	.	gene_id "MSTRG.127035"; transcript_id "MSTRG.127035.33"; exon_number "2";
chr3	StringTie	exon	134507109	134507286	1000	+	.	gene_id "MSTRG.127035"; transcript_id "MSTRG.127035.33"; exon_number "3";
chr3	StringTie	exon	134531845	134531940	1000	+	.	gene_id "MSTRG.127035"; transcript_id "MSTRG.127035.33"; exon_number "4";
chr3	StringTie	exon	134537155	134537268	1000	+	.	gene_id "MSTRG.127035"; transcript_id "MSTRG.127035.33"; exon_number "5";
chr3	StringTie	exon	134545586	134545819	1000	+	.	gene_id "MSTRG.127035"; transcript_id "MSTRG.127035.33"; exon_number "6";
chr3	StringTie	exon	134546149	134546288	1000	+	.	gene_id "MSTRG.127035"; transcript_id "MSTRG.127035.33"; exon_number "7";
chr3	StringTie	exon	134549062	134549176	1000	+	.	gene_id "MSTRG.127035"; transcript_id "MSTRG.127035.33"; exon_number "8";
chr3	StringTie	exon	134550063	134550260	1000	+	.	gene_id "MSTRG.127035"; transcript_id "MSTRG.127035.33"; exon_number "9";
chr3	StringTie	exon	134551926	134552012	1000	+	.	gene_id "MSTRG.127035"; transcript_id "MSTRG.127035.33"; exon_number "10";
chr3	StringTie	exon	134561377	134565031	1000	+	.	gene_id "MSTRG.127035"; transcript_id "MSTRG.127035.33"; exon_number "11";
chr3	StringTie	transcript	134485739	134575017	1000	+	.	gene_id "MSTRG.127035"; transcript_id "MSTRG.127035.34";
chr3	StringTie	exon	134485739	134486052	1000	+	.	gene_id "MSTRG.127035"; transcript_id "MSTRG.127035.34"; exon_number "1";
chr3	StringTie	exon	134495296	134495360	1000	+	.	gene_id "MSTRG.127035"; transcript_id "MSTRG.127035.34"; exon_number "2";
chr3	StringTie	exon	134507109	134507286	1000	+	.	gene_id "MSTRG.127035"; transcript_id "MSTRG.127035.34"; exon_number "3";
chr3	StringTie	exon	134531845	134531940	1000	+	.	gene_id "MSTRG.127035"; transcript_id "MSTRG.127035.34"; exon_number "4";
chr3	StringTie	exon	134532778	134532900	1000	+	.	gene_id "MSTRG.127035"; transcript_id "MSTRG.127035.34"; exon_number "5";
chr3	StringTie	exon	134537155	134537268	1000	+	.	gene_id "MSTRG.127035"; transcript_id "MSTRG.127035.34"; exon_number "6";
chr3	StringTie	exon	134574793	134575017	1000	+	.	gene_id "MSTRG.127035"; transcript_id "MSTRG.127035.34"; exon_number "7";
chr3	StringTie	transcript	134485739	134575019	1000	+	.	gene_id "MSTRG.127035"; transcript_id "MSTRG.127035.35";
chr3	StringTie	exon	134485739	134486052	1000	+	.	gene_id "MSTRG.127035"; transcript_id "MSTRG.127035.35"; exon_number "1";
chr3	StringTie	exon	134495296	134495360	1000	+	.	gene_id "MSTRG.127035"; transcript_id "MSTRG.127035.35"; exon_number "2";
chr3	StringTie	exon	134507109	134507286	1000	+	.	gene_id "MSTRG.127035"; transcript_id "MSTRG.127035.35"; exon_number "3";
chr3	StringTie	exon	134531845	134531940	1000	+	.	gene_id "MSTRG.127035"; transcript_id "MSTRG.127035.35"; exon_number "4";
chr3	StringTie	exon	134532778	134532900	1000	+	.	gene_id "MSTRG.127035"; transcript_id "MSTRG.127035.35"; exon_number "5";
chr3	StringTie	exon	134537155	134537268	1000	+	.	gene_id "MSTRG.127035"; transcript_id "MSTRG.127035.35"; exon_number "6";
chr3	StringTie	exon	134545586	134545819	1000	+	.	gene_id "MSTRG.127035"; transcript_id "MSTRG.127035.35"; exon_number "7";
chr3	StringTie	exon	134546149	134546288	1000	+	.	gene_id "MSTRG.127035"; transcript_id "MSTRG.127035.35"; exon_number "8";
chr3	StringTie	exon	134549062	134549176	1000	+	.	gene_id "MSTRG.127035"; transcript_id "MSTRG.127035.35"; exon_number "9";
chr3	StringTie	exon	134550063	134550260	1000	+	.	gene_id "MSTRG.127035"; transcript_id "MSTRG.127035.35"; exon_number "10";
chr3	StringTie	exon	134551926	134552012	1000	+	.	gene_id "MSTRG.127035"; transcript_id "MSTRG.127035.35"; exon_number "11";
chr3	StringTie	exon	134574793	134575019	1000	+	.	gene_id "MSTRG.127035"; transcript_id "MSTRG.127035.35"; exon_number "12";
chr3	StringTie	transcript	134485739	134565631	1000	+	.	gene_id "MSTRG.127035"; transcript_id "MSTRG.127035.36";
chr3	StringTie	exon	134485739	134486556	1000	+	.	gene_id "MSTRG.127035"; transcript_id "MSTRG.127035.36"; exon_number "1";
chr3	StringTie	exon	134495296	134495364	1000	+	.	gene_id "MSTRG.127035"; transcript_id "MSTRG.127035.36"; exon_number "2";
chr3	StringTie	exon	134507109	134507286	1000	+	.	gene_id "MSTRG.127035"; transcript_id "MSTRG.127035.36"; exon_number "3";
chr3	StringTie	exon	134531845	134531940	1000	+	.	gene_id "MSTRG.127035"; transcript_id "MSTRG.127035.36"; exon_number "4";
chr3	StringTie	exon	134532778	134532900	1000	+	.	gene_id "MSTRG.127035"; transcript_id "MSTRG.127035.36"; exon_number "5";
chr3	StringTie	exon	134537155	134537268	1000	+	.	gene_id "MSTRG.127035"; transcript_id "MSTRG.127035.36"; exon_number "6";
chr3	StringTie	exon	134545586	134545819	1000	+	.	gene_id "MSTRG.127035"; transcript_id "MSTRG.127035.36"; exon_number "7";
chr3	StringTie	exon	134546149	134546288	1000	+	.	gene_id "MSTRG.127035"; transcript_id "MSTRG.127035.36"; exon_number "8";
chr3	StringTie	exon	134549062	134549176	1000	+	.	gene_id "MSTRG.127035"; transcript_id "MSTRG.127035.36"; exon_number "9";
chr3	StringTie	exon	134550063	134550260	1000	+	.	gene_id "MSTRG.127035"; transcript_id "MSTRG.127035.36"; exon_number "10";
chr3	StringTie	exon	134551926	134552012	1000	+	.	gene_id "MSTRG.127035"; transcript_id "MSTRG.127035.36"; exon_number "11";
chr3	StringTie	exon	134558142	134558347	1000	+	.	gene_id "MSTRG.127035"; transcript_id "MSTRG.127035.36"; exon_number "12";
chr3	StringTie	exon	134559150	134559429	1000	+	.	gene_id "MSTRG.127035"; transcript_id "MSTRG.127035.36"; exon_number "13";
chr3	StringTie	exon	134561377	134565631	1000	+	.	gene_id "MSTRG.127035"; transcript_id "MSTRG.127035.36"; exon_number "14";
chr3	StringTie	transcript	134485740	134575168	1000	+	.	gene_id "MSTRG.127035"; transcript_id "MSTRG.127035.37";
chr3	StringTie	exon	134485740	134486556	1000	+	.	gene_id "MSTRG.127035"; transcript_id "MSTRG.127035.37"; exon_number "1";
chr3	StringTie	exon	134495296	134495364	1000	+	.	gene_id "MSTRG.127035"; transcript_id "MSTRG.127035.37"; exon_number "2";
chr3	StringTie	exon	134507109	134507286	1000	+	.	gene_id "MSTRG.127035"; transcript_id "MSTRG.127035.37"; exon_number "3";
chr3	StringTie	exon	134531845	134531940	1000	+	.	gene_id "MSTRG.127035"; transcript_id "MSTRG.127035.37"; exon_number "4";
chr3	StringTie	exon	134532778	134532900	1000	+	.	gene_id "MSTRG.127035"; transcript_id "MSTRG.127035.37"; exon_number "5";
chr3	StringTie	exon	134537155	134537268	1000	+	.	gene_id "MSTRG.127035"; transcript_id "MSTRG.127035.37"; exon_number "6";
chr3	StringTie	exon	134545586	134545819	1000	+	.	gene_id "MSTRG.127035"; transcript_id "MSTRG.127035.37"; exon_number "7";
chr3	StringTie	exon	134546149	134546288	1000	+	.	gene_id "MSTRG.127035"; transcript_id "MSTRG.127035.37"; exon_number "8";
chr3	StringTie	exon	134549062	134549176	1000	+	.	gene_id "MSTRG.127035"; transcript_id "MSTRG.127035.37"; exon_number "9";
chr3	StringTie	exon	134550063	134550260	1000	+	.	gene_id "MSTRG.127035"; transcript_id "MSTRG.127035.37"; exon_number "10";
chr3	StringTie	exon	134551926	134552012	1000	+	.	gene_id "MSTRG.127035"; transcript_id "MSTRG.127035.37"; exon_number "11";
chr3	StringTie	exon	134574793	134575168	1000	+	.	gene_id "MSTRG.127035"; transcript_id "MSTRG.127035.37"; exon_number "12";
chr3	StringTie	transcript	134485740	134565025	1000	+	.	gene_id "MSTRG.127035"; transcript_id "MSTRG.127035.38";
chr3	StringTie	exon	134485740	134486202	1000	+	.	gene_id "MSTRG.127035"; transcript_id "MSTRG.127035.38"; exon_number "1";
chr3	StringTie	exon	134495296	134495364	1000	+	.	gene_id "MSTRG.127035"; transcript_id "MSTRG.127035.38"; exon_number "2";
chr3	StringTie	exon	134507109	134507286	1000	+	.	gene_id "MSTRG.127035"; transcript_id "MSTRG.127035.38"; exon_number "3";
chr3	StringTie	exon	134531845	134531940	1000	+	.	gene_id "MSTRG.127035"; transcript_id "MSTRG.127035.38"; exon_number "4";
chr3	StringTie	exon	134532778	134532900	1000	+	.	gene_id "MSTRG.127035"; transcript_id "MSTRG.127035.38"; exon_number "5";
chr3	StringTie	exon	134537155	134537211	1000	+	.	gene_id "MSTRG.127035"; transcript_id "MSTRG.127035.38"; exon_number "6";
chr3	StringTie	exon	134545586	134545819	1000	+	.	gene_id "MSTRG.127035"; transcript_id "MSTRG.127035.38"; exon_number "7";
chr3	StringTie	exon	134546149	134546288	1000	+	.	gene_id "MSTRG.127035"; transcript_id "MSTRG.127035.38"; exon_number "8";
chr3	StringTie	exon	134549062	134549176	1000	+	.	gene_id "MSTRG.127035"; transcript_id "MSTRG.127035.38"; exon_number "9";
chr3	StringTie	exon	134550063	134550260	1000	+	.	gene_id "MSTRG.127035"; transcript_id "MSTRG.127035.38"; exon_number "10";
chr3	StringTie	exon	134551926	134552012	1000	+	.	gene_id "MSTRG.127035"; transcript_id "MSTRG.127035.38"; exon_number "11";
chr3	StringTie	exon	134561377	134563419	1000	+	.	gene_id "MSTRG.127035"; transcript_id "MSTRG.127035.38"; exon_number "12";
chr3	StringTie	exon	134563634	134565025	1000	+	.	gene_id "MSTRG.127035"; transcript_id "MSTRG.127035.38"; exon_number "13";
chr3	StringTie	transcript	134485741	134575013	1000	+	.	gene_id "MSTRG.127035"; transcript_id "MSTRG.127035.39";
chr3	StringTie	exon	134485741	134486202	1000	+	.	gene_id "MSTRG.127035"; transcript_id "MSTRG.127035.39"; exon_number "1";
chr3	StringTie	exon	134495296	134495360	1000	+	.	gene_id "MSTRG.127035"; transcript_id "MSTRG.127035.39"; exon_number "2";
chr3	StringTie	exon	134507109	134507286	1000	+	.	gene_id "MSTRG.127035"; transcript_id "MSTRG.127035.39"; exon_number "3";
chr3	StringTie	exon	134531845	134531940	1000	+	.	gene_id "MSTRG.127035"; transcript_id "MSTRG.127035.39"; exon_number "4";
chr3	StringTie	exon	134532778	134532900	1000	+	.	gene_id "MSTRG.127035"; transcript_id "MSTRG.127035.39"; exon_number "5";
chr3	StringTie	exon	134537155	134537268	1000	+	.	gene_id "MSTRG.127035"; transcript_id "MSTRG.127035.39"; exon_number "6";
chr3	StringTie	exon	134545586	134545819	1000	+	.	gene_id "MSTRG.127035"; transcript_id "MSTRG.127035.39"; exon_number "7";
chr3	StringTie	exon	134546149	134546288	1000	+	.	gene_id "MSTRG.127035"; transcript_id "MSTRG.127035.39"; exon_number "8";
chr3	StringTie	exon	134549062	134549176	1000	+	.	gene_id "MSTRG.127035"; transcript_id "MSTRG.127035.39"; exon_number "9";
chr3	StringTie	exon	134550063	134550260	1000	+	.	gene_id "MSTRG.127035"; transcript_id "MSTRG.127035.39"; exon_number "10";
chr3	StringTie	exon	134551926	134552012	1000	+	.	gene_id "MSTRG.127035"; transcript_id "MSTRG.127035.39"; exon_number "11";
chr3	StringTie	exon	134574793	134575013	1000	+	.	gene_id "MSTRG.127035"; transcript_id "MSTRG.127035.39"; exon_number "12";
chr3	StringTie	transcript	134483252	134567672	1000	+	.	gene_id "MSTRG.127035"; transcript_id "MSTRG.127035.4";
chr3	StringTie	exon	134483252	134486202	1000	+	.	gene_id "MSTRG.127035"; transcript_id "MSTRG.127035.4"; exon_number "1";
chr3	StringTie	exon	134495296	134495364	1000	+	.	gene_id "MSTRG.127035"; transcript_id "MSTRG.127035.4"; exon_number "2";
chr3	StringTie	exon	134507109	134507286	1000	+	.	gene_id "MSTRG.127035"; transcript_id "MSTRG.127035.4"; exon_number "3";
chr3	StringTie	exon	134531845	134531940	1000	+	.	gene_id "MSTRG.127035"; transcript_id "MSTRG.127035.4"; exon_number "4";
chr3	StringTie	exon	134532778	134532900	1000	+	.	gene_id "MSTRG.127035"; transcript_id "MSTRG.127035.4"; exon_number "5";
chr3	StringTie	exon	134537155	134537268	1000	+	.	gene_id "MSTRG.127035"; transcript_id "MSTRG.127035.4"; exon_number "6";
chr3	StringTie	exon	134545586	134545819	1000	+	.	gene_id "MSTRG.127035"; transcript_id "MSTRG.127035.4"; exon_number "7";
chr3	StringTie	exon	134546149	134546288	1000	+	.	gene_id "MSTRG.127035"; transcript_id "MSTRG.127035.4"; exon_number "8";
chr3	StringTie	exon	134549062	134549176	1000	+	.	gene_id "MSTRG.127035"; transcript_id "MSTRG.127035.4"; exon_number "9";
chr3	StringTie	exon	134550063	134550260	1000	+	.	gene_id "MSTRG.127035"; transcript_id "MSTRG.127035.4"; exon_number "10";
chr3	StringTie	exon	134551926	134552012	1000	+	.	gene_id "MSTRG.127035"; transcript_id "MSTRG.127035.4"; exon_number "11";
chr3	StringTie	exon	134561377	134567672	1000	+	.	gene_id "MSTRG.127035"; transcript_id "MSTRG.127035.4"; exon_number "12";
chr3	StringTie	transcript	134485741	134565168	1000	+	.	gene_id "MSTRG.127035"; transcript_id "MSTRG.127035.40";
chr3	StringTie	exon	134485741	134486556	1000	+	.	gene_id "MSTRG.127035"; transcript_id "MSTRG.127035.40"; exon_number "1";
chr3	StringTie	exon	134495296	134495360	1000	+	.	gene_id "MSTRG.127035"; transcript_id "MSTRG.127035.40"; exon_number "2";
chr3	StringTie	exon	134507109	134507286	1000	+	.	gene_id "MSTRG.127035"; transcript_id "MSTRG.127035.40"; exon_number "3";
chr3	StringTie	exon	134531845	134531940	1000	+	.	gene_id "MSTRG.127035"; transcript_id "MSTRG.127035.40"; exon_number "4";
chr3	StringTie	exon	134532778	134532900	1000	+	.	gene_id "MSTRG.127035"; transcript_id "MSTRG.127035.40"; exon_number "5";
chr3	StringTie	exon	134537155	134537211	1000	+	.	gene_id "MSTRG.127035"; transcript_id "MSTRG.127035.40"; exon_number "6";
chr3	StringTie	exon	134545586	134545819	1000	+	.	gene_id "MSTRG.127035"; transcript_id "MSTRG.127035.40"; exon_number "7";
chr3	StringTie	exon	134546149	134546288	1000	+	.	gene_id "MSTRG.127035"; transcript_id "MSTRG.127035.40"; exon_number "8";
chr3	StringTie	exon	134547335	134547468	1000	+	.	gene_id "MSTRG.127035"; transcript_id "MSTRG.127035.40"; exon_number "9";
chr3	StringTie	exon	134549062	134549176	1000	+	.	gene_id "MSTRG.127035"; transcript_id "MSTRG.127035.40"; exon_number "10";
chr3	StringTie	exon	134550063	134550260	1000	+	.	gene_id "MSTRG.127035"; transcript_id "MSTRG.127035.40"; exon_number "11";
chr3	StringTie	exon	134551926	134552012	1000	+	.	gene_id "MSTRG.127035"; transcript_id "MSTRG.127035.40"; exon_number "12";
chr3	StringTie	exon	134561377	134565168	1000	+	.	gene_id "MSTRG.127035"; transcript_id "MSTRG.127035.40"; exon_number "13";
chr3	StringTie	transcript	134485741	134565056	1000	+	.	gene_id "MSTRG.127035"; transcript_id "MSTRG.127035.41";
chr3	StringTie	exon	134485741	134486052	1000	+	.	gene_id "MSTRG.127035"; transcript_id "MSTRG.127035.41"; exon_number "1";
chr3	StringTie	exon	134495296	134495364	1000	+	.	gene_id "MSTRG.127035"; transcript_id "MSTRG.127035.41"; exon_number "2";
chr3	StringTie	exon	134507109	134507286	1000	+	.	gene_id "MSTRG.127035"; transcript_id "MSTRG.127035.41"; exon_number "3";
chr3	StringTie	exon	134531845	134531940	1000	+	.	gene_id "MSTRG.127035"; transcript_id "MSTRG.127035.41"; exon_number "4";
chr3	StringTie	exon	134532778	134532900	1000	+	.	gene_id "MSTRG.127035"; transcript_id "MSTRG.127035.41"; exon_number "5";
chr3	StringTie	exon	134537155	134537211	1000	+	.	gene_id "MSTRG.127035"; transcript_id "MSTRG.127035.41"; exon_number "6";
chr3	StringTie	exon	134545586	134545819	1000	+	.	gene_id "MSTRG.127035"; transcript_id "MSTRG.127035.41"; exon_number "7";
chr3	StringTie	exon	134546149	134546288	1000	+	.	gene_id "MSTRG.127035"; transcript_id "MSTRG.127035.41"; exon_number "8";
chr3	StringTie	exon	134547335	134547472	1000	+	.	gene_id "MSTRG.127035"; transcript_id "MSTRG.127035.41"; exon_number "9";
chr3	StringTie	exon	134549062	134549176	1000	+	.	gene_id "MSTRG.127035"; transcript_id "MSTRG.127035.41"; exon_number "10";
chr3	StringTie	exon	134550063	134550260	1000	+	.	gene_id "MSTRG.127035"; transcript_id "MSTRG.127035.41"; exon_number "11";
chr3	StringTie	exon	134551926	134552012	1000	+	.	gene_id "MSTRG.127035"; transcript_id "MSTRG.127035.41"; exon_number "12";
chr3	StringTie	exon	134559150	134559429	1000	+	.	gene_id "MSTRG.127035"; transcript_id "MSTRG.127035.41"; exon_number "13";
chr3	StringTie	exon	134561377	134565056	1000	+	.	gene_id "MSTRG.127035"; transcript_id "MSTRG.127035.41"; exon_number "14";
chr3	StringTie	transcript	134485741	134565027	1000	+	.	gene_id "MSTRG.127035"; transcript_id "MSTRG.127035.42";
chr3	StringTie	exon	134485741	134486052	1000	+	.	gene_id "MSTRG.127035"; transcript_id "MSTRG.127035.42"; exon_number "1";
chr3	StringTie	exon	134495296	134495360	1000	+	.	gene_id "MSTRG.127035"; transcript_id "MSTRG.127035.42"; exon_number "2";
chr3	StringTie	exon	134507109	134507286	1000	+	.	gene_id "MSTRG.127035"; transcript_id "MSTRG.127035.42"; exon_number "3";
chr3	StringTie	exon	134531845	134531940	1000	+	.	gene_id "MSTRG.127035"; transcript_id "MSTRG.127035.42"; exon_number "4";
chr3	StringTie	exon	134532778	134532900	1000	+	.	gene_id "MSTRG.127035"; transcript_id "MSTRG.127035.42"; exon_number "5";
chr3	StringTie	exon	134537155	134537211	1000	+	.	gene_id "MSTRG.127035"; transcript_id "MSTRG.127035.42"; exon_number "6";
chr3	StringTie	exon	134545586	134545819	1000	+	.	gene_id "MSTRG.127035"; transcript_id "MSTRG.127035.42"; exon_number "7";
chr3	StringTie	exon	134546149	134546288	1000	+	.	gene_id "MSTRG.127035"; transcript_id "MSTRG.127035.42"; exon_number "8";
chr3	StringTie	exon	134549062	134549176	1000	+	.	gene_id "MSTRG.127035"; transcript_id "MSTRG.127035.42"; exon_number "9";
chr3	StringTie	exon	134550063	134550260	1000	+	.	gene_id "MSTRG.127035"; transcript_id "MSTRG.127035.42"; exon_number "10";
chr3	StringTie	exon	134551926	134552012	1000	+	.	gene_id "MSTRG.127035"; transcript_id "MSTRG.127035.42"; exon_number "11";
chr3	StringTie	exon	134558142	134558347	1000	+	.	gene_id "MSTRG.127035"; transcript_id "MSTRG.127035.42"; exon_number "12";
chr3	StringTie	exon	134559150	134559429	1000	+	.	gene_id "MSTRG.127035"; transcript_id "MSTRG.127035.42"; exon_number "13";
chr3	StringTie	exon	134561377	134565027	1000	+	.	gene_id "MSTRG.127035"; transcript_id "MSTRG.127035.42"; exon_number "14";
chr3	StringTie	transcript	134485742	134567271	1000	+	.	gene_id "MSTRG.127035"; transcript_id "MSTRG.127035.43";
chr3	StringTie	exon	134485742	134486161	1000	+	.	gene_id "MSTRG.127035"; transcript_id "MSTRG.127035.43"; exon_number "1";
chr3	StringTie	exon	134495296	134495364	1000	+	.	gene_id "MSTRG.127035"; transcript_id "MSTRG.127035.43"; exon_number "2";
chr3	StringTie	exon	134507109	134507286	1000	+	.	gene_id "MSTRG.127035"; transcript_id "MSTRG.127035.43"; exon_number "3";
chr3	StringTie	exon	134531845	134531940	1000	+	.	gene_id "MSTRG.127035"; transcript_id "MSTRG.127035.43"; exon_number "4";
chr3	StringTie	exon	134532778	134532900	1000	+	.	gene_id "MSTRG.127035"; transcript_id "MSTRG.127035.43"; exon_number "5";
chr3	StringTie	exon	134537155	134537268	1000	+	.	gene_id "MSTRG.127035"; transcript_id "MSTRG.127035.43"; exon_number "6";
chr3	StringTie	exon	134545586	134545819	1000	+	.	gene_id "MSTRG.127035"; transcript_id "MSTRG.127035.43"; exon_number "7";
chr3	StringTie	exon	134546149	134546288	1000	+	.	gene_id "MSTRG.127035"; transcript_id "MSTRG.127035.43"; exon_number "8";
chr3	StringTie	exon	134547335	134547472	1000	+	.	gene_id "MSTRG.127035"; transcript_id "MSTRG.127035.43"; exon_number "9";
chr3	StringTie	exon	134549062	134549176	1000	+	.	gene_id "MSTRG.127035"; transcript_id "MSTRG.127035.43"; exon_number "10";
chr3	StringTie	exon	134550063	134550260	1000	+	.	gene_id "MSTRG.127035"; transcript_id "MSTRG.127035.43"; exon_number "11";
chr3	StringTie	exon	134551926	134552012	1000	+	.	gene_id "MSTRG.127035"; transcript_id "MSTRG.127035.43"; exon_number "12";
chr3	StringTie	exon	134558142	134558347	1000	+	.	gene_id "MSTRG.127035"; transcript_id "MSTRG.127035.43"; exon_number "13";
chr3	StringTie	exon	134559150	134559305	1000	+	.	gene_id "MSTRG.127035"; transcript_id "MSTRG.127035.43"; exon_number "14";
chr3	StringTie	exon	134561377	134567271	1000	+	.	gene_id "MSTRG.127035"; transcript_id "MSTRG.127035.43"; exon_number "15";
chr3	StringTie	transcript	134485742	134565550	1000	+	.	gene_id "MSTRG.127035"; transcript_id "MSTRG.127035.44";
chr3	StringTie	exon	134485742	134486052	1000	+	.	gene_id "MSTRG.127035"; transcript_id "MSTRG.127035.44"; exon_number "1";
chr3	StringTie	exon	134495296	134495364	1000	+	.	gene_id "MSTRG.127035"; transcript_id "MSTRG.127035.44"; exon_number "2";
chr3	StringTie	exon	134507109	134507286	1000	+	.	gene_id "MSTRG.127035"; transcript_id "MSTRG.127035.44"; exon_number "3";
chr3	StringTie	exon	134531845	134531940	1000	+	.	gene_id "MSTRG.127035"; transcript_id "MSTRG.127035.44"; exon_number "4";
chr3	StringTie	exon	134532778	134532900	1000	+	.	gene_id "MSTRG.127035"; transcript_id "MSTRG.127035.44"; exon_number "5";
chr3	StringTie	exon	134537155	134537268	1000	+	.	gene_id "MSTRG.127035"; transcript_id "MSTRG.127035.44"; exon_number "6";
chr3	StringTie	exon	134545586	134545819	1000	+	.	gene_id "MSTRG.127035"; transcript_id "MSTRG.127035.44"; exon_number "7";
chr3	StringTie	exon	134546149	134546288	1000	+	.	gene_id "MSTRG.127035"; transcript_id "MSTRG.127035.44"; exon_number "8";
chr3	StringTie	exon	134549062	134549176	1000	+	.	gene_id "MSTRG.127035"; transcript_id "MSTRG.127035.44"; exon_number "9";
chr3	StringTie	exon	134550063	134550260	1000	+	.	gene_id "MSTRG.127035"; transcript_id "MSTRG.127035.44"; exon_number "10";
chr3	StringTie	exon	134551926	134552012	1000	+	.	gene_id "MSTRG.127035"; transcript_id "MSTRG.127035.44"; exon_number "11";
chr3	StringTie	exon	134558142	134558347	1000	+	.	gene_id "MSTRG.127035"; transcript_id "MSTRG.127035.44"; exon_number "12";
chr3	StringTie	exon	134559150	134559305	1000	+	.	gene_id "MSTRG.127035"; transcript_id "MSTRG.127035.44"; exon_number "13";
chr3	StringTie	exon	134561377	134565550	1000	+	.	gene_id "MSTRG.127035"; transcript_id "MSTRG.127035.44"; exon_number "14";
chr3	StringTie	transcript	134485742	134566214	1000	+	.	gene_id "MSTRG.127035"; transcript_id "MSTRG.127035.45";
chr3	StringTie	exon	134485742	134486052	1000	+	.	gene_id "MSTRG.127035"; transcript_id "MSTRG.127035.45"; exon_number "1";
chr3	StringTie	exon	134495296	134495364	1000	+	.	gene_id "MSTRG.127035"; transcript_id "MSTRG.127035.45"; exon_number "2";
chr3	StringTie	exon	134507109	134507286	1000	+	.	gene_id "MSTRG.127035"; transcript_id "MSTRG.127035.45"; exon_number "3";
chr3	StringTie	exon	134524866	134525023	1000	+	.	gene_id "MSTRG.127035"; transcript_id "MSTRG.127035.45"; exon_number "4";
chr3	StringTie	exon	134531845	134531940	1000	+	.	gene_id "MSTRG.127035"; transcript_id "MSTRG.127035.45"; exon_number "5";
chr3	StringTie	exon	134532778	134532900	1000	+	.	gene_id "MSTRG.127035"; transcript_id "MSTRG.127035.45"; exon_number "6";
chr3	StringTie	exon	134537155	134537268	1000	+	.	gene_id "MSTRG.127035"; transcript_id "MSTRG.127035.45"; exon_number "7";
chr3	StringTie	exon	134545586	134545819	1000	+	.	gene_id "MSTRG.127035"; transcript_id "MSTRG.127035.45"; exon_number "8";
chr3	StringTie	exon	134546149	134546288	1000	+	.	gene_id "MSTRG.127035"; transcript_id "MSTRG.127035.45"; exon_number "9";
chr3	StringTie	exon	134549062	134549176	1000	+	.	gene_id "MSTRG.127035"; transcript_id "MSTRG.127035.45"; exon_number "10";
chr3	StringTie	exon	134550063	134550260	1000	+	.	gene_id "MSTRG.127035"; transcript_id "MSTRG.127035.45"; exon_number "11";
chr3	StringTie	exon	134551926	134552012	1000	+	.	gene_id "MSTRG.127035"; transcript_id "MSTRG.127035.45"; exon_number "12";
chr3	StringTie	exon	134561377	134566214	1000	+	.	gene_id "MSTRG.127035"; transcript_id "MSTRG.127035.45"; exon_number "13";
chr3	StringTie	transcript	134485742	134575017	1000	+	.	gene_id "MSTRG.127035"; transcript_id "MSTRG.127035.46";
chr3	StringTie	exon	134485742	134486052	1000	+	.	gene_id "MSTRG.127035"; transcript_id "MSTRG.127035.46"; exon_number "1";
chr3	StringTie	exon	134495296	134495364	1000	+	.	gene_id "MSTRG.127035"; transcript_id "MSTRG.127035.46"; exon_number "2";
chr3	StringTie	exon	134507109	134507286	1000	+	.	gene_id "MSTRG.127035"; transcript_id "MSTRG.127035.46"; exon_number "3";
chr3	StringTie	exon	134531845	134531940	1000	+	.	gene_id "MSTRG.127035"; transcript_id "MSTRG.127035.46"; exon_number "4";
chr3	StringTie	exon	134532760	134532900	1000	+	.	gene_id "MSTRG.127035"; transcript_id "MSTRG.127035.46"; exon_number "5";
chr3	StringTie	exon	134537155	134537268	1000	+	.	gene_id "MSTRG.127035"; transcript_id "MSTRG.127035.46"; exon_number "6";
chr3	StringTie	exon	134574793	134575017	1000	+	.	gene_id "MSTRG.127035"; transcript_id "MSTRG.127035.46"; exon_number "7";
chr3	StringTie	transcript	134485742	134565950	1000	+	.	gene_id "MSTRG.127035"; transcript_id "MSTRG.127035.47";
chr3	StringTie	exon	134485742	134486556	1000	+	.	gene_id "MSTRG.127035"; transcript_id "MSTRG.127035.47"; exon_number "1";
chr3	StringTie	exon	134495296	134495364	1000	+	.	gene_id "MSTRG.127035"; transcript_id "MSTRG.127035.47"; exon_number "2";
chr3	StringTie	exon	134507109	134507286	1000	+	.	gene_id "MSTRG.127035"; transcript_id "MSTRG.127035.47"; exon_number "3";
chr3	StringTie	exon	134531845	134531940	1000	+	.	gene_id "MSTRG.127035"; transcript_id "MSTRG.127035.47"; exon_number "4";
chr3	StringTie	exon	134532778	134532900	1000	+	.	gene_id "MSTRG.127035"; transcript_id "MSTRG.127035.47"; exon_number "5";
chr3	StringTie	exon	134537155	134537211	1000	+	.	gene_id "MSTRG.127035"; transcript_id "MSTRG.127035.47"; exon_number "6";
chr3	StringTie	exon	134545586	134545819	1000	+	.	gene_id "MSTRG.127035"; transcript_id "MSTRG.127035.47"; exon_number "7";
chr3	StringTie	exon	134546149	134546288	1000	+	.	gene_id "MSTRG.127035"; transcript_id "MSTRG.127035.47"; exon_number "8";
chr3	StringTie	exon	134549062	134549176	1000	+	.	gene_id "MSTRG.127035"; transcript_id "MSTRG.127035.47"; exon_number "9";
chr3	StringTie	exon	134550063	134550260	1000	+	.	gene_id "MSTRG.127035"; transcript_id "MSTRG.127035.47"; exon_number "10";
chr3	StringTie	exon	134551926	134552012	1000	+	.	gene_id "MSTRG.127035"; transcript_id "MSTRG.127035.47"; exon_number "11";
chr3	StringTie	exon	134561377	134565950	1000	+	.	gene_id "MSTRG.127035"; transcript_id "MSTRG.127035.47"; exon_number "12";
chr3	StringTie	transcript	134485742	134561797	1000	+	.	gene_id "MSTRG.127035"; transcript_id "MSTRG.127035.48";
chr3	StringTie	exon	134485742	134486052	1000	+	.	gene_id "MSTRG.127035"; transcript_id "MSTRG.127035.48"; exon_number "1";
chr3	StringTie	exon	134495296	134495364	1000	+	.	gene_id "MSTRG.127035"; transcript_id "MSTRG.127035.48"; exon_number "2";
chr3	StringTie	exon	134507109	134507286	1000	+	.	gene_id "MSTRG.127035"; transcript_id "MSTRG.127035.48"; exon_number "3";
chr3	StringTie	exon	134531845	134531940	1000	+	.	gene_id "MSTRG.127035"; transcript_id "MSTRG.127035.48"; exon_number "4";
chr3	StringTie	exon	134532778	134532900	1000	+	.	gene_id "MSTRG.127035"; transcript_id "MSTRG.127035.48"; exon_number "5";
chr3	StringTie	exon	134537155	134537211	1000	+	.	gene_id "MSTRG.127035"; transcript_id "MSTRG.127035.48"; exon_number "6";
chr3	StringTie	exon	134545586	134545819	1000	+	.	gene_id "MSTRG.127035"; transcript_id "MSTRG.127035.48"; exon_number "7";
chr3	StringTie	exon	134546149	134546288	1000	+	.	gene_id "MSTRG.127035"; transcript_id "MSTRG.127035.48"; exon_number "8";
chr3	StringTie	exon	134547335	134547472	1000	+	.	gene_id "MSTRG.127035"; transcript_id "MSTRG.127035.48"; exon_number "9";
chr3	StringTie	exon	134549062	134549176	1000	+	.	gene_id "MSTRG.127035"; transcript_id "MSTRG.127035.48"; exon_number "10";
chr3	StringTie	exon	134550063	134550260	1000	+	.	gene_id "MSTRG.127035"; transcript_id "MSTRG.127035.48"; exon_number "11";
chr3	StringTie	exon	134551926	134552012	1000	+	.	gene_id "MSTRG.127035"; transcript_id "MSTRG.127035.48"; exon_number "12";
chr3	StringTie	exon	134558142	134558347	1000	+	.	gene_id "MSTRG.127035"; transcript_id "MSTRG.127035.48"; exon_number "13";
chr3	StringTie	exon	134559150	134559429	1000	+	.	gene_id "MSTRG.127035"; transcript_id "MSTRG.127035.48"; exon_number "14";
chr3	StringTie	exon	134561377	134561797	1000	+	.	gene_id "MSTRG.127035"; transcript_id "MSTRG.127035.48"; exon_number "15";
chr3	StringTie	transcript	134485742	134567249	1000	+	.	gene_id "MSTRG.127035"; transcript_id "MSTRG.127035.49";
chr3	StringTie	exon	134485742	134486202	1000	+	.	gene_id "MSTRG.127035"; transcript_id "MSTRG.127035.49"; exon_number "1";
chr3	StringTie	exon	134495296	134495364	1000	+	.	gene_id "MSTRG.127035"; transcript_id "MSTRG.127035.49"; exon_number "2";
chr3	StringTie	exon	134507109	134507286	1000	+	.	gene_id "MSTRG.127035"; transcript_id "MSTRG.127035.49"; exon_number "3";
chr3	StringTie	exon	134513313	134513465	1000	+	.	gene_id "MSTRG.127035"; transcript_id "MSTRG.127035.49"; exon_number "4";
chr3	StringTie	exon	134531845	134531940	1000	+	.	gene_id "MSTRG.127035"; transcript_id "MSTRG.127035.49"; exon_number "5";
chr3	StringTie	exon	134532778	134532900	1000	+	.	gene_id "MSTRG.127035"; transcript_id "MSTRG.127035.49"; exon_number "6";
chr3	StringTie	exon	134537155	134537268	1000	+	.	gene_id "MSTRG.127035"; transcript_id "MSTRG.127035.49"; exon_number "7";
chr3	StringTie	exon	134545586	134545819	1000	+	.	gene_id "MSTRG.127035"; transcript_id "MSTRG.127035.49"; exon_number "8";
chr3	StringTie	exon	134546149	134546288	1000	+	.	gene_id "MSTRG.127035"; transcript_id "MSTRG.127035.49"; exon_number "9";
chr3	StringTie	exon	134547335	134547472	1000	+	.	gene_id "MSTRG.127035"; transcript_id "MSTRG.127035.49"; exon_number "10";
chr3	StringTie	exon	134549062	134549176	1000	+	.	gene_id "MSTRG.127035"; transcript_id "MSTRG.127035.49"; exon_number "11";
chr3	StringTie	exon	134550063	134550260	1000	+	.	gene_id "MSTRG.127035"; transcript_id "MSTRG.127035.49"; exon_number "12";
chr3	StringTie	exon	134551926	134552012	1000	+	.	gene_id "MSTRG.127035"; transcript_id "MSTRG.127035.49"; exon_number "13";
chr3	StringTie	exon	134558142	134558347	1000	+	.	gene_id "MSTRG.127035"; transcript_id "MSTRG.127035.49"; exon_number "14";
chr3	StringTie	exon	134559150	134559429	1000	+	.	gene_id "MSTRG.127035"; transcript_id "MSTRG.127035.49"; exon_number "15";
chr3	StringTie	exon	134561377	134567249	1000	+	.	gene_id "MSTRG.127035"; transcript_id "MSTRG.127035.49"; exon_number "16";
chr3	StringTie	transcript	134483260	134575005	1000	+	.	gene_id "MSTRG.127035"; transcript_id "MSTRG.127035.5";
chr3	StringTie	exon	134483260	134483786	1000	+	.	gene_id "MSTRG.127035"; transcript_id "MSTRG.127035.5"; exon_number "1";
chr3	StringTie	exon	134485614	134486052	1000	+	.	gene_id "MSTRG.127035"; transcript_id "MSTRG.127035.5"; exon_number "2";
chr3	StringTie	exon	134495296	134495364	1000	+	.	gene_id "MSTRG.127035"; transcript_id "MSTRG.127035.5"; exon_number "3";
chr3	StringTie	exon	134507109	134507286	1000	+	.	gene_id "MSTRG.127035"; transcript_id "MSTRG.127035.5"; exon_number "4";
chr3	StringTie	exon	134531845	134531940	1000	+	.	gene_id "MSTRG.127035"; transcript_id "MSTRG.127035.5"; exon_number "5";
chr3	StringTie	exon	134532778	134532900	1000	+	.	gene_id "MSTRG.127035"; transcript_id "MSTRG.127035.5"; exon_number "6";
chr3	StringTie	exon	134537155	134537268	1000	+	.	gene_id "MSTRG.127035"; transcript_id "MSTRG.127035.5"; exon_number "7";
chr3	StringTie	exon	134545586	134545819	1000	+	.	gene_id "MSTRG.127035"; transcript_id "MSTRG.127035.5"; exon_number "8";
chr3	StringTie	exon	134546149	134546288	1000	+	.	gene_id "MSTRG.127035"; transcript_id "MSTRG.127035.5"; exon_number "9";
chr3	StringTie	exon	134549062	134549176	1000	+	.	gene_id "MSTRG.127035"; transcript_id "MSTRG.127035.5"; exon_number "10";
chr3	StringTie	exon	134550063	134550260	1000	+	.	gene_id "MSTRG.127035"; transcript_id "MSTRG.127035.5"; exon_number "11";
chr3	StringTie	exon	134551926	134552012	1000	+	.	gene_id "MSTRG.127035"; transcript_id "MSTRG.127035.5"; exon_number "12";
chr3	StringTie	exon	134561377	134561508	1000	+	.	gene_id "MSTRG.127035"; transcript_id "MSTRG.127035.5"; exon_number "13";
chr3	StringTie	exon	134574793	134575005	1000	+	.	gene_id "MSTRG.127035"; transcript_id "MSTRG.127035.5"; exon_number "14";
chr3	StringTie	transcript	134485742	134565221	1000	+	.	gene_id "MSTRG.127035"; transcript_id "MSTRG.127035.50";
chr3	StringTie	exon	134485742	134486556	1000	+	.	gene_id "MSTRG.127035"; transcript_id "MSTRG.127035.50"; exon_number "1";
chr3	StringTie	exon	134495296	134495364	1000	+	.	gene_id "MSTRG.127035"; transcript_id "MSTRG.127035.50"; exon_number "2";
chr3	StringTie	exon	134507109	134507286	1000	+	.	gene_id "MSTRG.127035"; transcript_id "MSTRG.127035.50"; exon_number "3";
chr3	StringTie	exon	134531845	134531940	1000	+	.	gene_id "MSTRG.127035"; transcript_id "MSTRG.127035.50"; exon_number "4";
chr3	StringTie	exon	134532778	134532900	1000	+	.	gene_id "MSTRG.127035"; transcript_id "MSTRG.127035.50"; exon_number "5";
chr3	StringTie	exon	134537155	134537268	1000	+	.	gene_id "MSTRG.127035"; transcript_id "MSTRG.127035.50"; exon_number "6";
chr3	StringTie	exon	134545586	134545819	1000	+	.	gene_id "MSTRG.127035"; transcript_id "MSTRG.127035.50"; exon_number "7";
chr3	StringTie	exon	134546149	134546288	1000	+	.	gene_id "MSTRG.127035"; transcript_id "MSTRG.127035.50"; exon_number "8";
chr3	StringTie	exon	134547335	134547468	1000	+	.	gene_id "MSTRG.127035"; transcript_id "MSTRG.127035.50"; exon_number "9";
chr3	StringTie	exon	134549062	134549176	1000	+	.	gene_id "MSTRG.127035"; transcript_id "MSTRG.127035.50"; exon_number "10";
chr3	StringTie	exon	134550063	134550260	1000	+	.	gene_id "MSTRG.127035"; transcript_id "MSTRG.127035.50"; exon_number "11";
chr3	StringTie	exon	134551926	134552012	1000	+	.	gene_id "MSTRG.127035"; transcript_id "MSTRG.127035.50"; exon_number "12";
chr3	StringTie	exon	134561377	134565221	1000	+	.	gene_id "MSTRG.127035"; transcript_id "MSTRG.127035.50"; exon_number "13";
chr3	StringTie	transcript	134485742	134566309	1000	+	.	gene_id "MSTRG.127035"; transcript_id "MSTRG.127035.51";
chr3	StringTie	exon	134485742	134486556	1000	+	.	gene_id "MSTRG.127035"; transcript_id "MSTRG.127035.51"; exon_number "1";
chr3	StringTie	exon	134495296	134495364	1000	+	.	gene_id "MSTRG.127035"; transcript_id "MSTRG.127035.51"; exon_number "2";
chr3	StringTie	exon	134507109	134507286	1000	+	.	gene_id "MSTRG.127035"; transcript_id "MSTRG.127035.51"; exon_number "3";
chr3	StringTie	exon	134531845	134531940	1000	+	.	gene_id "MSTRG.127035"; transcript_id "MSTRG.127035.51"; exon_number "4";
chr3	StringTie	exon	134532778	134532900	1000	+	.	gene_id "MSTRG.127035"; transcript_id "MSTRG.127035.51"; exon_number "5";
chr3	StringTie	exon	134537155	134537268	1000	+	.	gene_id "MSTRG.127035"; transcript_id "MSTRG.127035.51"; exon_number "6";
chr3	StringTie	exon	134545586	134545819	1000	+	.	gene_id "MSTRG.127035"; transcript_id "MSTRG.127035.51"; exon_number "7";
chr3	StringTie	exon	134546149	134546288	1000	+	.	gene_id "MSTRG.127035"; transcript_id "MSTRG.127035.51"; exon_number "8";
chr3	StringTie	exon	134549062	134549176	1000	+	.	gene_id "MSTRG.127035"; transcript_id "MSTRG.127035.51"; exon_number "9";
chr3	StringTie	exon	134550063	134550260	1000	+	.	gene_id "MSTRG.127035"; transcript_id "MSTRG.127035.51"; exon_number "10";
chr3	StringTie	exon	134551926	134552012	1000	+	.	gene_id "MSTRG.127035"; transcript_id "MSTRG.127035.51"; exon_number "11";
chr3	StringTie	exon	134559150	134559429	1000	+	.	gene_id "MSTRG.127035"; transcript_id "MSTRG.127035.51"; exon_number "12";
chr3	StringTie	exon	134561377	134566309	1000	+	.	gene_id "MSTRG.127035"; transcript_id "MSTRG.127035.51"; exon_number "13";
chr3	StringTie	transcript	134485742	134539960	1000	+	.	gene_id "MSTRG.127035"; transcript_id "MSTRG.127035.52";
chr3	StringTie	exon	134485742	134486202	1000	+	.	gene_id "MSTRG.127035"; transcript_id "MSTRG.127035.52"; exon_number "1";
chr3	StringTie	exon	134495296	134495364	1000	+	.	gene_id "MSTRG.127035"; transcript_id "MSTRG.127035.52"; exon_number "2";
chr3	StringTie	exon	134507109	134507286	1000	+	.	gene_id "MSTRG.127035"; transcript_id "MSTRG.127035.52"; exon_number "3";
chr3	StringTie	exon	134531845	134531940	1000	+	.	gene_id "MSTRG.127035"; transcript_id "MSTRG.127035.52"; exon_number "4";
chr3	StringTie	exon	134532778	134532900	1000	+	.	gene_id "MSTRG.127035"; transcript_id "MSTRG.127035.52"; exon_number "5";
chr3	StringTie	exon	134537155	134537268	1000	+	.	gene_id "MSTRG.127035"; transcript_id "MSTRG.127035.52"; exon_number "6";
chr3	StringTie	exon	134538312	134539960	1000	+	.	gene_id "MSTRG.127035"; transcript_id "MSTRG.127035.52"; exon_number "7";
chr3	StringTie	transcript	134485742	134565027	1000	+	.	gene_id "MSTRG.127035"; transcript_id "MSTRG.127035.53";
chr3	StringTie	exon	134485742	134486202	1000	+	.	gene_id "MSTRG.127035"; transcript_id "MSTRG.127035.53"; exon_number "1";
chr3	StringTie	exon	134495296	134495364	1000	+	.	gene_id "MSTRG.127035"; transcript_id "MSTRG.127035.53"; exon_number "2";
chr3	StringTie	exon	134507109	134507286	1000	+	.	gene_id "MSTRG.127035"; transcript_id "MSTRG.127035.53"; exon_number "3";
chr3	StringTie	exon	134531845	134531940	1000	+	.	gene_id "MSTRG.127035"; transcript_id "MSTRG.127035.53"; exon_number "4";
chr3	StringTie	exon	134532778	134532900	1000	+	.	gene_id "MSTRG.127035"; transcript_id "MSTRG.127035.53"; exon_number "5";
chr3	StringTie	exon	134537155	134537268	1000	+	.	gene_id "MSTRG.127035"; transcript_id "MSTRG.127035.53"; exon_number "6";
chr3	StringTie	exon	134545573	134545819	1000	+	.	gene_id "MSTRG.127035"; transcript_id "MSTRG.127035.53"; exon_number "7";
chr3	StringTie	exon	134546149	134546288	1000	+	.	gene_id "MSTRG.127035"; transcript_id "MSTRG.127035.53"; exon_number "8";
chr3	StringTie	exon	134549062	134549176	1000	+	.	gene_id "MSTRG.127035"; transcript_id "MSTRG.127035.53"; exon_number "9";
chr3	StringTie	exon	134550063	134550260	1000	+	.	gene_id "MSTRG.127035"; transcript_id "MSTRG.127035.53"; exon_number "10";
chr3	StringTie	exon	134551926	134552012	1000	+	.	gene_id "MSTRG.127035"; transcript_id "MSTRG.127035.53"; exon_number "11";
chr3	StringTie	exon	134561377	134565027	1000	+	.	gene_id "MSTRG.127035"; transcript_id "MSTRG.127035.53"; exon_number "12";
chr3	StringTie	transcript	134485742	134553969	1000	+	.	gene_id "MSTRG.127035"; transcript_id "MSTRG.127035.54";
chr3	StringTie	exon	134485742	134486202	1000	+	.	gene_id "MSTRG.127035"; transcript_id "MSTRG.127035.54"; exon_number "1";
chr3	StringTie	exon	134495296	134495364	1000	+	.	gene_id "MSTRG.127035"; transcript_id "MSTRG.127035.54"; exon_number "2";
chr3	StringTie	exon	134507109	134507286	1000	+	.	gene_id "MSTRG.127035"; transcript_id "MSTRG.127035.54"; exon_number "3";
chr3	StringTie	exon	134531845	134531940	1000	+	.	gene_id "MSTRG.127035"; transcript_id "MSTRG.127035.54"; exon_number "4";
chr3	StringTie	exon	134532778	134532900	1000	+	.	gene_id "MSTRG.127035"; transcript_id "MSTRG.127035.54"; exon_number "5";
chr3	StringTie	exon	134537155	134537268	1000	+	.	gene_id "MSTRG.127035"; transcript_id "MSTRG.127035.54"; exon_number "6";
chr3	StringTie	exon	134545586	134545819	1000	+	.	gene_id "MSTRG.127035"; transcript_id "MSTRG.127035.54"; exon_number "7";
chr3	StringTie	exon	134546149	134546288	1000	+	.	gene_id "MSTRG.127035"; transcript_id "MSTRG.127035.54"; exon_number "8";
chr3	StringTie	exon	134549062	134549176	1000	+	.	gene_id "MSTRG.127035"; transcript_id "MSTRG.127035.54"; exon_number "9";
chr3	StringTie	exon	134550063	134550260	1000	+	.	gene_id "MSTRG.127035"; transcript_id "MSTRG.127035.54"; exon_number "10";
chr3	StringTie	exon	134551926	134552012	1000	+	.	gene_id "MSTRG.127035"; transcript_id "MSTRG.127035.54"; exon_number "11";
chr3	StringTie	exon	134553077	134553969	1000	+	.	gene_id "MSTRG.127035"; transcript_id "MSTRG.127035.54"; exon_number "12";
chr3	StringTie	transcript	134485742	134565030	1000	+	.	gene_id "MSTRG.127035"; transcript_id "MSTRG.127035.55";
chr3	StringTie	exon	134485742	134486052	1000	+	.	gene_id "MSTRG.127035"; transcript_id "MSTRG.127035.55"; exon_number "1";
chr3	StringTie	exon	134495296	134495364	1000	+	.	gene_id "MSTRG.127035"; transcript_id "MSTRG.127035.55"; exon_number "2";
chr3	StringTie	exon	134507109	134507286	1000	+	.	gene_id "MSTRG.127035"; transcript_id "MSTRG.127035.55"; exon_number "3";
chr3	StringTie	exon	134531845	134531940	1000	+	.	gene_id "MSTRG.127035"; transcript_id "MSTRG.127035.55"; exon_number "4";
chr3	StringTie	exon	134532778	134532900	1000	+	.	gene_id "MSTRG.127035"; transcript_id "MSTRG.127035.55"; exon_number "5";
chr3	StringTie	exon	134537155	134537211	1000	+	.	gene_id "MSTRG.127035"; transcript_id "MSTRG.127035.55"; exon_number "6";
chr3	StringTie	exon	134545586	134545819	1000	+	.	gene_id "MSTRG.127035"; transcript_id "MSTRG.127035.55"; exon_number "7";
chr3	StringTie	exon	134546149	134546288	1000	+	.	gene_id "MSTRG.127035"; transcript_id "MSTRG.127035.55"; exon_number "8";
chr3	StringTie	exon	134547335	134547472	1000	+	.	gene_id "MSTRG.127035"; transcript_id "MSTRG.127035.55"; exon_number "9";
chr3	StringTie	exon	134549062	134549176	1000	+	.	gene_id "MSTRG.127035"; transcript_id "MSTRG.127035.55"; exon_number "10";
chr3	StringTie	exon	134550063	134550260	1000	+	.	gene_id "MSTRG.127035"; transcript_id "MSTRG.127035.55"; exon_number "11";
chr3	StringTie	exon	134551926	134552012	1000	+	.	gene_id "MSTRG.127035"; transcript_id "MSTRG.127035.55"; exon_number "12";
chr3	StringTie	exon	134561377	134565030	1000	+	.	gene_id "MSTRG.127035"; transcript_id "MSTRG.127035.55"; exon_number "13";
chr3	StringTie	transcript	134485742	134565269	1000	+	.	gene_id "MSTRG.127035"; transcript_id "MSTRG.127035.56";
chr3	StringTie	exon	134485742	134486556	1000	+	.	gene_id "MSTRG.127035"; transcript_id "MSTRG.127035.56"; exon_number "1";
chr3	StringTie	exon	134488019	134488090	1000	+	.	gene_id "MSTRG.127035"; transcript_id "MSTRG.127035.56"; exon_number "2";
chr3	StringTie	exon	134495296	134495364	1000	+	.	gene_id "MSTRG.127035"; transcript_id "MSTRG.127035.56"; exon_number "3";
chr3	StringTie	exon	134507109	134507286	1000	+	.	gene_id "MSTRG.127035"; transcript_id "MSTRG.127035.56"; exon_number "4";
chr3	StringTie	exon	134531845	134531940	1000	+	.	gene_id "MSTRG.127035"; transcript_id "MSTRG.127035.56"; exon_number "5";
chr3	StringTie	exon	134532778	134532900	1000	+	.	gene_id "MSTRG.127035"; transcript_id "MSTRG.127035.56"; exon_number "6";
chr3	StringTie	exon	134537155	134537268	1000	+	.	gene_id "MSTRG.127035"; transcript_id "MSTRG.127035.56"; exon_number "7";
chr3	StringTie	exon	134545586	134545819	1000	+	.	gene_id "MSTRG.127035"; transcript_id "MSTRG.127035.56"; exon_number "8";
chr3	StringTie	exon	134546149	134546288	1000	+	.	gene_id "MSTRG.127035"; transcript_id "MSTRG.127035.56"; exon_number "9";
chr3	StringTie	exon	134549062	134549176	1000	+	.	gene_id "MSTRG.127035"; transcript_id "MSTRG.127035.56"; exon_number "10";
chr3	StringTie	exon	134550063	134550260	1000	+	.	gene_id "MSTRG.127035"; transcript_id "MSTRG.127035.56"; exon_number "11";
chr3	StringTie	exon	134551926	134552012	1000	+	.	gene_id "MSTRG.127035"; transcript_id "MSTRG.127035.56"; exon_number "12";
chr3	StringTie	exon	134561377	134565269	1000	+	.	gene_id "MSTRG.127035"; transcript_id "MSTRG.127035.56"; exon_number "13";
chr3	StringTie	transcript	134485742	134565025	1000	+	.	gene_id "MSTRG.127035"; transcript_id "MSTRG.127035.57";
chr3	StringTie	exon	134485742	134486556	1000	+	.	gene_id "MSTRG.127035"; transcript_id "MSTRG.127035.57"; exon_number "1";
chr3	StringTie	exon	134495296	134495360	1000	+	.	gene_id "MSTRG.127035"; transcript_id "MSTRG.127035.57"; exon_number "2";
chr3	StringTie	exon	134507109	134507286	1000	+	.	gene_id "MSTRG.127035"; transcript_id "MSTRG.127035.57"; exon_number "3";
chr3	StringTie	exon	134531845	134531940	1000	+	.	gene_id "MSTRG.127035"; transcript_id "MSTRG.127035.57"; exon_number "4";
chr3	StringTie	exon	134532778	134532900	1000	+	.	gene_id "MSTRG.127035"; transcript_id "MSTRG.127035.57"; exon_number "5";
chr3	StringTie	exon	134537155	134537268	1000	+	.	gene_id "MSTRG.127035"; transcript_id "MSTRG.127035.57"; exon_number "6";
chr3	StringTie	exon	134545586	134545819	1000	+	.	gene_id "MSTRG.127035"; transcript_id "MSTRG.127035.57"; exon_number "7";
chr3	StringTie	exon	134546149	134546288	1000	+	.	gene_id "MSTRG.127035"; transcript_id "MSTRG.127035.57"; exon_number "8";
chr3	StringTie	exon	134547335	134547472	1000	+	.	gene_id "MSTRG.127035"; transcript_id "MSTRG.127035.57"; exon_number "9";
chr3	StringTie	exon	134549062	134549176	1000	+	.	gene_id "MSTRG.127035"; transcript_id "MSTRG.127035.57"; exon_number "10";
chr3	StringTie	exon	134550063	134550260	1000	+	.	gene_id "MSTRG.127035"; transcript_id "MSTRG.127035.57"; exon_number "11";
chr3	StringTie	exon	134551926	134552012	1000	+	.	gene_id "MSTRG.127035"; transcript_id "MSTRG.127035.57"; exon_number "12";
chr3	StringTie	exon	134561377	134565025	1000	+	.	gene_id "MSTRG.127035"; transcript_id "MSTRG.127035.57"; exon_number "13";
chr3	StringTie	transcript	134485742	134567269	1000	+	.	gene_id "MSTRG.127035"; transcript_id "MSTRG.127035.58";
chr3	StringTie	exon	134485742	134486052	1000	+	.	gene_id "MSTRG.127035"; transcript_id "MSTRG.127035.58"; exon_number "1";
chr3	StringTie	exon	134495296	134495364	1000	+	.	gene_id "MSTRG.127035"; transcript_id "MSTRG.127035.58"; exon_number "2";
chr3	StringTie	exon	134507109	134507286	1000	+	.	gene_id "MSTRG.127035"; transcript_id "MSTRG.127035.58"; exon_number "3";
chr3	StringTie	exon	134531845	134531940	1000	+	.	gene_id "MSTRG.127035"; transcript_id "MSTRG.127035.58"; exon_number "4";
chr3	StringTie	exon	134532778	134532900	1000	+	.	gene_id "MSTRG.127035"; transcript_id "MSTRG.127035.58"; exon_number "5";
chr3	StringTie	exon	134537155	134537211	1000	+	.	gene_id "MSTRG.127035"; transcript_id "MSTRG.127035.58"; exon_number "6";
chr3	StringTie	exon	134545586	134545819	1000	+	.	gene_id "MSTRG.127035"; transcript_id "MSTRG.127035.58"; exon_number "7";
chr3	StringTie	exon	134546149	134546288	1000	+	.	gene_id "MSTRG.127035"; transcript_id "MSTRG.127035.58"; exon_number "8";
chr3	StringTie	exon	134549062	134549176	1000	+	.	gene_id "MSTRG.127035"; transcript_id "MSTRG.127035.58"; exon_number "9";
chr3	StringTie	exon	134550063	134550260	1000	+	.	gene_id "MSTRG.127035"; transcript_id "MSTRG.127035.58"; exon_number "10";
chr3	StringTie	exon	134551926	134552012	1000	+	.	gene_id "MSTRG.127035"; transcript_id "MSTRG.127035.58"; exon_number "11";
chr3	StringTie	exon	134558142	134558347	1000	+	.	gene_id "MSTRG.127035"; transcript_id "MSTRG.127035.58"; exon_number "12";
chr3	StringTie	exon	134559150	134559429	1000	+	.	gene_id "MSTRG.127035"; transcript_id "MSTRG.127035.58"; exon_number "13";
chr3	StringTie	exon	134561377	134567269	1000	+	.	gene_id "MSTRG.127035"; transcript_id "MSTRG.127035.58"; exon_number "14";
chr3	StringTie	transcript	134485742	134565577	1000	+	.	gene_id "MSTRG.127035"; transcript_id "MSTRG.127035.59";
chr3	StringTie	exon	134485742	134486202	1000	+	.	gene_id "MSTRG.127035"; transcript_id "MSTRG.127035.59"; exon_number "1";
chr3	StringTie	exon	134488019	134488090	1000	+	.	gene_id "MSTRG.127035"; transcript_id "MSTRG.127035.59"; exon_number "2";
chr3	StringTie	exon	134495296	134495364	1000	+	.	gene_id "MSTRG.127035"; transcript_id "MSTRG.127035.59"; exon_number "3";
chr3	StringTie	exon	134507109	134507286	1000	+	.	gene_id "MSTRG.127035"; transcript_id "MSTRG.127035.59"; exon_number "4";
chr3	StringTie	exon	134531845	134531940	1000	+	.	gene_id "MSTRG.127035"; transcript_id "MSTRG.127035.59"; exon_number "5";
chr3	StringTie	exon	134532778	134532900	1000	+	.	gene_id "MSTRG.127035"; transcript_id "MSTRG.127035.59"; exon_number "6";
chr3	StringTie	exon	134537155	134537268	1000	+	.	gene_id "MSTRG.127035"; transcript_id "MSTRG.127035.59"; exon_number "7";
chr3	StringTie	exon	134545586	134545819	1000	+	.	gene_id "MSTRG.127035"; transcript_id "MSTRG.127035.59"; exon_number "8";
chr3	StringTie	exon	134546149	134546288	1000	+	.	gene_id "MSTRG.127035"; transcript_id "MSTRG.127035.59"; exon_number "9";
chr3	StringTie	exon	134547335	134547472	1000	+	.	gene_id "MSTRG.127035"; transcript_id "MSTRG.127035.59"; exon_number "10";
chr3	StringTie	exon	134549062	134549176	1000	+	.	gene_id "MSTRG.127035"; transcript_id "MSTRG.127035.59"; exon_number "11";
chr3	StringTie	exon	134550063	134550260	1000	+	.	gene_id "MSTRG.127035"; transcript_id "MSTRG.127035.59"; exon_number "12";
chr3	StringTie	exon	134551926	134552012	1000	+	.	gene_id "MSTRG.127035"; transcript_id "MSTRG.127035.59"; exon_number "13";
chr3	StringTie	exon	134558142	134558347	1000	+	.	gene_id "MSTRG.127035"; transcript_id "MSTRG.127035.59"; exon_number "14";
chr3	StringTie	exon	134559150	134565577	1000	+	.	gene_id "MSTRG.127035"; transcript_id "MSTRG.127035.59"; exon_number "15";
chr3	StringTie	transcript	134483263	134565183	1000	+	.	gene_id "MSTRG.127035"; transcript_id "MSTRG.127035.6";
chr3	StringTie	exon	134483263	134484246	1000	+	.	gene_id "MSTRG.127035"; transcript_id "MSTRG.127035.6"; exon_number "1";
chr3	StringTie	exon	134485742	134486052	1000	+	.	gene_id "MSTRG.127035"; transcript_id "MSTRG.127035.6"; exon_number "2";
chr3	StringTie	exon	134495296	134495364	1000	+	.	gene_id "MSTRG.127035"; transcript_id "MSTRG.127035.6"; exon_number "3";
chr3	StringTie	exon	134507109	134507286	1000	+	.	gene_id "MSTRG.127035"; transcript_id "MSTRG.127035.6"; exon_number "4";
chr3	StringTie	exon	134531845	134531940	1000	+	.	gene_id "MSTRG.127035"; transcript_id "MSTRG.127035.6"; exon_number "5";
chr3	StringTie	exon	134532778	134532900	1000	+	.	gene_id "MSTRG.127035"; transcript_id "MSTRG.127035.6"; exon_number "6";
chr3	StringTie	exon	134537155	134537268	1000	+	.	gene_id "MSTRG.127035"; transcript_id "MSTRG.127035.6"; exon_number "7";
chr3	StringTie	exon	134545586	134545819	1000	+	.	gene_id "MSTRG.127035"; transcript_id "MSTRG.127035.6"; exon_number "8";
chr3	StringTie	exon	134546149	134546288	1000	+	.	gene_id "MSTRG.127035"; transcript_id "MSTRG.127035.6"; exon_number "9";
chr3	StringTie	exon	134549062	134549176	1000	+	.	gene_id "MSTRG.127035"; transcript_id "MSTRG.127035.6"; exon_number "10";
chr3	StringTie	exon	134550063	134550260	1000	+	.	gene_id "MSTRG.127035"; transcript_id "MSTRG.127035.6"; exon_number "11";
chr3	StringTie	exon	134551926	134552012	1000	+	.	gene_id "MSTRG.127035"; transcript_id "MSTRG.127035.6"; exon_number "12";
chr3	StringTie	exon	134561377	134565183	1000	+	.	gene_id "MSTRG.127035"; transcript_id "MSTRG.127035.6"; exon_number "13";
chr3	StringTie	transcript	134485742	134565031	1000	+	.	gene_id "MSTRG.127035"; transcript_id "MSTRG.127035.60";
chr3	StringTie	exon	134485742	134486052	1000	+	.	gene_id "MSTRG.127035"; transcript_id "MSTRG.127035.60"; exon_number "1";
chr3	StringTie	exon	134495296	134495364	1000	+	.	gene_id "MSTRG.127035"; transcript_id "MSTRG.127035.60"; exon_number "2";
chr3	StringTie	exon	134507109	134507286	1000	+	.	gene_id "MSTRG.127035"; transcript_id "MSTRG.127035.60"; exon_number "3";
chr3	StringTie	exon	134513313	134513465	1000	+	.	gene_id "MSTRG.127035"; transcript_id "MSTRG.127035.60"; exon_number "4";
chr3	StringTie	exon	134531845	134531940	1000	+	.	gene_id "MSTRG.127035"; transcript_id "MSTRG.127035.60"; exon_number "5";
chr3	StringTie	exon	134532778	134532900	1000	+	.	gene_id "MSTRG.127035"; transcript_id "MSTRG.127035.60"; exon_number "6";
chr3	StringTie	exon	134537155	134537268	1000	+	.	gene_id "MSTRG.127035"; transcript_id "MSTRG.127035.60"; exon_number "7";
chr3	StringTie	exon	134545586	134545819	1000	+	.	gene_id "MSTRG.127035"; transcript_id "MSTRG.127035.60"; exon_number "8";
chr3	StringTie	exon	134546149	134546288	1000	+	.	gene_id "MSTRG.127035"; transcript_id "MSTRG.127035.60"; exon_number "9";
chr3	StringTie	exon	134547335	134547472	1000	+	.	gene_id "MSTRG.127035"; transcript_id "MSTRG.127035.60"; exon_number "10";
chr3	StringTie	exon	134549062	134549176	1000	+	.	gene_id "MSTRG.127035"; transcript_id "MSTRG.127035.60"; exon_number "11";
chr3	StringTie	exon	134550063	134550260	1000	+	.	gene_id "MSTRG.127035"; transcript_id "MSTRG.127035.60"; exon_number "12";
chr3	StringTie	exon	134551926	134552012	1000	+	.	gene_id "MSTRG.127035"; transcript_id "MSTRG.127035.60"; exon_number "13";
chr3	StringTie	exon	134559150	134559429	1000	+	.	gene_id "MSTRG.127035"; transcript_id "MSTRG.127035.60"; exon_number "14";
chr3	StringTie	exon	134561377	134565031	1000	+	.	gene_id "MSTRG.127035"; transcript_id "MSTRG.127035.60"; exon_number "15";
chr3	StringTie	transcript	134485742	134565147	1000	+	.	gene_id "MSTRG.127035"; transcript_id "MSTRG.127035.61";
chr3	StringTie	exon	134485742	134486202	1000	+	.	gene_id "MSTRG.127035"; transcript_id "MSTRG.127035.61"; exon_number "1";
chr3	StringTie	exon	134495296	134495364	1000	+	.	gene_id "MSTRG.127035"; transcript_id "MSTRG.127035.61"; exon_number "2";
chr3	StringTie	exon	134507109	134507286	1000	+	.	gene_id "MSTRG.127035"; transcript_id "MSTRG.127035.61"; exon_number "3";
chr3	StringTie	exon	134531845	134531940	1000	+	.	gene_id "MSTRG.127035"; transcript_id "MSTRG.127035.61"; exon_number "4";
chr3	StringTie	exon	134532778	134532900	1000	+	.	gene_id "MSTRG.127035"; transcript_id "MSTRG.127035.61"; exon_number "5";
chr3	StringTie	exon	134537155	134537268	1000	+	.	gene_id "MSTRG.127035"; transcript_id "MSTRG.127035.61"; exon_number "6";
chr3	StringTie	exon	134545586	134545819	1000	+	.	gene_id "MSTRG.127035"; transcript_id "MSTRG.127035.61"; exon_number "7";
chr3	StringTie	exon	134546149	134546288	1000	+	.	gene_id "MSTRG.127035"; transcript_id "MSTRG.127035.61"; exon_number "8";
chr3	StringTie	exon	134547335	134547468	1000	+	.	gene_id "MSTRG.127035"; transcript_id "MSTRG.127035.61"; exon_number "9";
chr3	StringTie	exon	134549062	134549176	1000	+	.	gene_id "MSTRG.127035"; transcript_id "MSTRG.127035.61"; exon_number "10";
chr3	StringTie	exon	134550063	134550260	1000	+	.	gene_id "MSTRG.127035"; transcript_id "MSTRG.127035.61"; exon_number "11";
chr3	StringTie	exon	134551926	134552012	1000	+	.	gene_id "MSTRG.127035"; transcript_id "MSTRG.127035.61"; exon_number "12";
chr3	StringTie	exon	134558142	134558347	1000	+	.	gene_id "MSTRG.127035"; transcript_id "MSTRG.127035.61"; exon_number "13";
chr3	StringTie	exon	134559150	134559429	1000	+	.	gene_id "MSTRG.127035"; transcript_id "MSTRG.127035.61"; exon_number "14";
chr3	StringTie	exon	134561377	134565147	1000	+	.	gene_id "MSTRG.127035"; transcript_id "MSTRG.127035.61"; exon_number "15";
chr3	StringTie	transcript	134485742	134567402	1000	+	.	gene_id "MSTRG.127035"; transcript_id "MSTRG.127035.62";
chr3	StringTie	exon	134485742	134486052	1000	+	.	gene_id "MSTRG.127035"; transcript_id "MSTRG.127035.62"; exon_number "1";
chr3	StringTie	exon	134495296	134495364	1000	+	.	gene_id "MSTRG.127035"; transcript_id "MSTRG.127035.62"; exon_number "2";
chr3	StringTie	exon	134507109	134507286	1000	+	.	gene_id "MSTRG.127035"; transcript_id "MSTRG.127035.62"; exon_number "3";
chr3	StringTie	exon	134513313	134513465	1000	+	.	gene_id "MSTRG.127035"; transcript_id "MSTRG.127035.62"; exon_number "4";
chr3	StringTie	exon	134531845	134531940	1000	+	.	gene_id "MSTRG.127035"; transcript_id "MSTRG.127035.62"; exon_number "5";
chr3	StringTie	exon	134532778	134532900	1000	+	.	gene_id "MSTRG.127035"; transcript_id "MSTRG.127035.62"; exon_number "6";
chr3	StringTie	exon	134537155	134537268	1000	+	.	gene_id "MSTRG.127035"; transcript_id "MSTRG.127035.62"; exon_number "7";
chr3	StringTie	exon	134545586	134545819	1000	+	.	gene_id "MSTRG.127035"; transcript_id "MSTRG.127035.62"; exon_number "8";
chr3	StringTie	exon	134546149	134546288	1000	+	.	gene_id "MSTRG.127035"; transcript_id "MSTRG.127035.62"; exon_number "9";
chr3	StringTie	exon	134547335	134547472	1000	+	.	gene_id "MSTRG.127035"; transcript_id "MSTRG.127035.62"; exon_number "10";
chr3	StringTie	exon	134549062	134549176	1000	+	.	gene_id "MSTRG.127035"; transcript_id "MSTRG.127035.62"; exon_number "11";
chr3	StringTie	exon	134550063	134550260	1000	+	.	gene_id "MSTRG.127035"; transcript_id "MSTRG.127035.62"; exon_number "12";
chr3	StringTie	exon	134551926	134552012	1000	+	.	gene_id "MSTRG.127035"; transcript_id "MSTRG.127035.62"; exon_number "13";
chr3	StringTie	exon	134558142	134558347	1000	+	.	gene_id "MSTRG.127035"; transcript_id "MSTRG.127035.62"; exon_number "14";
chr3	StringTie	exon	134559150	134559429	1000	+	.	gene_id "MSTRG.127035"; transcript_id "MSTRG.127035.62"; exon_number "15";
chr3	StringTie	exon	134561377	134567402	1000	+	.	gene_id "MSTRG.127035"; transcript_id "MSTRG.127035.62"; exon_number "16";
chr3	StringTie	transcript	134485742	134565793	1000	+	.	gene_id "MSTRG.127035"; transcript_id "MSTRG.127035.63";
chr3	StringTie	exon	134485742	134486556	1000	+	.	gene_id "MSTRG.127035"; transcript_id "MSTRG.127035.63"; exon_number "1";
chr3	StringTie	exon	134495296	134495364	1000	+	.	gene_id "MSTRG.127035"; transcript_id "MSTRG.127035.63"; exon_number "2";
chr3	StringTie	exon	134507109	134507286	1000	+	.	gene_id "MSTRG.127035"; transcript_id "MSTRG.127035.63"; exon_number "3";
chr3	StringTie	exon	134513313	134513465	1000	+	.	gene_id "MSTRG.127035"; transcript_id "MSTRG.127035.63"; exon_number "4";
chr3	StringTie	exon	134531845	134531940	1000	+	.	gene_id "MSTRG.127035"; transcript_id "MSTRG.127035.63"; exon_number "5";
chr3	StringTie	exon	134532778	134532900	1000	+	.	gene_id "MSTRG.127035"; transcript_id "MSTRG.127035.63"; exon_number "6";
chr3	StringTie	exon	134537155	134537268	1000	+	.	gene_id "MSTRG.127035"; transcript_id "MSTRG.127035.63"; exon_number "7";
chr3	StringTie	exon	134545586	134545819	1000	+	.	gene_id "MSTRG.127035"; transcript_id "MSTRG.127035.63"; exon_number "8";
chr3	StringTie	exon	134546149	134546288	1000	+	.	gene_id "MSTRG.127035"; transcript_id "MSTRG.127035.63"; exon_number "9";
chr3	StringTie	exon	134547335	134547472	1000	+	.	gene_id "MSTRG.127035"; transcript_id "MSTRG.127035.63"; exon_number "10";
chr3	StringTie	exon	134549062	134549176	1000	+	.	gene_id "MSTRG.127035"; transcript_id "MSTRG.127035.63"; exon_number "11";
chr3	StringTie	exon	134550063	134550260	1000	+	.	gene_id "MSTRG.127035"; transcript_id "MSTRG.127035.63"; exon_number "12";
chr3	StringTie	exon	134551926	134552012	1000	+	.	gene_id "MSTRG.127035"; transcript_id "MSTRG.127035.63"; exon_number "13";
chr3	StringTie	exon	134558142	134558347	1000	+	.	gene_id "MSTRG.127035"; transcript_id "MSTRG.127035.63"; exon_number "14";
chr3	StringTie	exon	134559150	134559429	1000	+	.	gene_id "MSTRG.127035"; transcript_id "MSTRG.127035.63"; exon_number "15";
chr3	StringTie	exon	134561377	134565793	1000	+	.	gene_id "MSTRG.127035"; transcript_id "MSTRG.127035.63"; exon_number "16";
chr3	StringTie	transcript	134485742	134567504	1000	+	.	gene_id "MSTRG.127035"; transcript_id "MSTRG.127035.64";
chr3	StringTie	exon	134485742	134486556	1000	+	.	gene_id "MSTRG.127035"; transcript_id "MSTRG.127035.64"; exon_number "1";
chr3	StringTie	exon	134495296	134495364	1000	+	.	gene_id "MSTRG.127035"; transcript_id "MSTRG.127035.64"; exon_number "2";
chr3	StringTie	exon	134507109	134507286	1000	+	.	gene_id "MSTRG.127035"; transcript_id "MSTRG.127035.64"; exon_number "3";
chr3	StringTie	exon	134513313	134513465	1000	+	.	gene_id "MSTRG.127035"; transcript_id "MSTRG.127035.64"; exon_number "4";
chr3	StringTie	exon	134531845	134531940	1000	+	.	gene_id "MSTRG.127035"; transcript_id "MSTRG.127035.64"; exon_number "5";
chr3	StringTie	exon	134532778	134532900	1000	+	.	gene_id "MSTRG.127035"; transcript_id "MSTRG.127035.64"; exon_number "6";
chr3	StringTie	exon	134537155	134537268	1000	+	.	gene_id "MSTRG.127035"; transcript_id "MSTRG.127035.64"; exon_number "7";
chr3	StringTie	exon	134545586	134545819	1000	+	.	gene_id "MSTRG.127035"; transcript_id "MSTRG.127035.64"; exon_number "8";
chr3	StringTie	exon	134546149	134546288	1000	+	.	gene_id "MSTRG.127035"; transcript_id "MSTRG.127035.64"; exon_number "9";
chr3	StringTie	exon	134547335	134547472	1000	+	.	gene_id "MSTRG.127035"; transcript_id "MSTRG.127035.64"; exon_number "10";
chr3	StringTie	exon	134549062	134549176	1000	+	.	gene_id "MSTRG.127035"; transcript_id "MSTRG.127035.64"; exon_number "11";
chr3	StringTie	exon	134550063	134550260	1000	+	.	gene_id "MSTRG.127035"; transcript_id "MSTRG.127035.64"; exon_number "12";
chr3	StringTie	exon	134551926	134552012	1000	+	.	gene_id "MSTRG.127035"; transcript_id "MSTRG.127035.64"; exon_number "13";
chr3	StringTie	exon	134558142	134558347	1000	+	.	gene_id "MSTRG.127035"; transcript_id "MSTRG.127035.64"; exon_number "14";
chr3	StringTie	exon	134559150	134559305	1000	+	.	gene_id "MSTRG.127035"; transcript_id "MSTRG.127035.64"; exon_number "15";
chr3	StringTie	exon	134561377	134567504	1000	+	.	gene_id "MSTRG.127035"; transcript_id "MSTRG.127035.64"; exon_number "16";
chr3	StringTie	transcript	134485745	134565489	1000	+	.	gene_id "MSTRG.127035"; transcript_id "MSTRG.127035.66";
chr3	StringTie	exon	134485745	134486556	1000	+	.	gene_id "MSTRG.127035"; transcript_id "MSTRG.127035.66"; exon_number "1";
chr3	StringTie	exon	134495296	134495364	1000	+	.	gene_id "MSTRG.127035"; transcript_id "MSTRG.127035.66"; exon_number "2";
chr3	StringTie	exon	134507109	134507286	1000	+	.	gene_id "MSTRG.127035"; transcript_id "MSTRG.127035.66"; exon_number "3";
chr3	StringTie	exon	134531845	134531940	1000	+	.	gene_id "MSTRG.127035"; transcript_id "MSTRG.127035.66"; exon_number "4";
chr3	StringTie	exon	134532778	134532900	1000	+	.	gene_id "MSTRG.127035"; transcript_id "MSTRG.127035.66"; exon_number "5";
chr3	StringTie	exon	134537155	134537268	1000	+	.	gene_id "MSTRG.127035"; transcript_id "MSTRG.127035.66"; exon_number "6";
chr3	StringTie	exon	134545586	134545819	1000	+	.	gene_id "MSTRG.127035"; transcript_id "MSTRG.127035.66"; exon_number "7";
chr3	StringTie	exon	134546149	134546288	1000	+	.	gene_id "MSTRG.127035"; transcript_id "MSTRG.127035.66"; exon_number "8";
chr3	StringTie	exon	134547335	134547472	1000	+	.	gene_id "MSTRG.127035"; transcript_id "MSTRG.127035.66"; exon_number "9";
chr3	StringTie	exon	134549062	134549176	1000	+	.	gene_id "MSTRG.127035"; transcript_id "MSTRG.127035.66"; exon_number "10";
chr3	StringTie	exon	134550063	134550260	1000	+	.	gene_id "MSTRG.127035"; transcript_id "MSTRG.127035.66"; exon_number "11";
chr3	StringTie	exon	134551926	134552012	1000	+	.	gene_id "MSTRG.127035"; transcript_id "MSTRG.127035.66"; exon_number "12";
chr3	StringTie	exon	134558142	134558347	1000	+	.	gene_id "MSTRG.127035"; transcript_id "MSTRG.127035.66"; exon_number "13";
chr3	StringTie	exon	134561377	134565489	1000	+	.	gene_id "MSTRG.127035"; transcript_id "MSTRG.127035.66"; exon_number "14";
chr3	StringTie	transcript	134485746	134565081	1000	+	.	gene_id "MSTRG.127035"; transcript_id "MSTRG.127035.67";
chr3	StringTie	exon	134485746	134486052	1000	+	.	gene_id "MSTRG.127035"; transcript_id "MSTRG.127035.67"; exon_number "1";
chr3	StringTie	exon	134495296	134495360	1000	+	.	gene_id "MSTRG.127035"; transcript_id "MSTRG.127035.67"; exon_number "2";
chr3	StringTie	exon	134507109	134507286	1000	+	.	gene_id "MSTRG.127035"; transcript_id "MSTRG.127035.67"; exon_number "3";
chr3	StringTie	exon	134531845	134531940	1000	+	.	gene_id "MSTRG.127035"; transcript_id "MSTRG.127035.67"; exon_number "4";
chr3	StringTie	exon	134532778	134532900	1000	+	.	gene_id "MSTRG.127035"; transcript_id "MSTRG.127035.67"; exon_number "5";
chr3	StringTie	exon	134537155	134537268	1000	+	.	gene_id "MSTRG.127035"; transcript_id "MSTRG.127035.67"; exon_number "6";
chr3	StringTie	exon	134545586	134545819	1000	+	.	gene_id "MSTRG.127035"; transcript_id "MSTRG.127035.67"; exon_number "7";
chr3	StringTie	exon	134546149	134546288	1000	+	.	gene_id "MSTRG.127035"; transcript_id "MSTRG.127035.67"; exon_number "8";
chr3	StringTie	exon	134547335	134547472	1000	+	.	gene_id "MSTRG.127035"; transcript_id "MSTRG.127035.67"; exon_number "9";
chr3	StringTie	exon	134549062	134549176	1000	+	.	gene_id "MSTRG.127035"; transcript_id "MSTRG.127035.67"; exon_number "10";
chr3	StringTie	exon	134550063	134550260	1000	+	.	gene_id "MSTRG.127035"; transcript_id "MSTRG.127035.67"; exon_number "11";
chr3	StringTie	exon	134551926	134552012	1000	+	.	gene_id "MSTRG.127035"; transcript_id "MSTRG.127035.67"; exon_number "12";
chr3	StringTie	exon	134558142	134558347	1000	+	.	gene_id "MSTRG.127035"; transcript_id "MSTRG.127035.67"; exon_number "13";
chr3	StringTie	exon	134559150	134559305	1000	+	.	gene_id "MSTRG.127035"; transcript_id "MSTRG.127035.67"; exon_number "14";
chr3	StringTie	exon	134561377	134565081	1000	+	.	gene_id "MSTRG.127035"; transcript_id "MSTRG.127035.67"; exon_number "15";
chr3	StringTie	transcript	134485747	134565358	1000	+	.	gene_id "MSTRG.127035"; transcript_id "MSTRG.127035.68";
chr3	StringTie	exon	134485747	134486556	1000	+	.	gene_id "MSTRG.127035"; transcript_id "MSTRG.127035.68"; exon_number "1";
chr3	StringTie	exon	134495296	134495364	1000	+	.	gene_id "MSTRG.127035"; transcript_id "MSTRG.127035.68"; exon_number "2";
chr3	StringTie	exon	134507109	134507286	1000	+	.	gene_id "MSTRG.127035"; transcript_id "MSTRG.127035.68"; exon_number "3";
chr3	StringTie	exon	134531845	134531940	1000	+	.	gene_id "MSTRG.127035"; transcript_id "MSTRG.127035.68"; exon_number "4";
chr3	StringTie	exon	134532778	134532900	1000	+	.	gene_id "MSTRG.127035"; transcript_id "MSTRG.127035.68"; exon_number "5";
chr3	StringTie	exon	134537155	134537211	1000	+	.	gene_id "MSTRG.127035"; transcript_id "MSTRG.127035.68"; exon_number "6";
chr3	StringTie	exon	134545586	134545819	1000	+	.	gene_id "MSTRG.127035"; transcript_id "MSTRG.127035.68"; exon_number "7";
chr3	StringTie	exon	134546149	134546288	1000	+	.	gene_id "MSTRG.127035"; transcript_id "MSTRG.127035.68"; exon_number "8";
chr3	StringTie	exon	134549062	134549176	1000	+	.	gene_id "MSTRG.127035"; transcript_id "MSTRG.127035.68"; exon_number "9";
chr3	StringTie	exon	134550063	134550260	1000	+	.	gene_id "MSTRG.127035"; transcript_id "MSTRG.127035.68"; exon_number "10";
chr3	StringTie	exon	134551926	134552012	1000	+	.	gene_id "MSTRG.127035"; transcript_id "MSTRG.127035.68"; exon_number "11";
chr3	StringTie	exon	134558142	134558347	1000	+	.	gene_id "MSTRG.127035"; transcript_id "MSTRG.127035.68"; exon_number "12";
chr3	StringTie	exon	134559150	134559305	1000	+	.	gene_id "MSTRG.127035"; transcript_id "MSTRG.127035.68"; exon_number "13";
chr3	StringTie	exon	134561377	134565358	1000	+	.	gene_id "MSTRG.127035"; transcript_id "MSTRG.127035.68"; exon_number "14";
chr3	StringTie	transcript	134485748	134575010	1000	+	.	gene_id "MSTRG.127035"; transcript_id "MSTRG.127035.69";
chr3	StringTie	exon	134485748	134486052	1000	+	.	gene_id "MSTRG.127035"; transcript_id "MSTRG.127035.69"; exon_number "1";
chr3	StringTie	exon	134495296	134495360	1000	+	.	gene_id "MSTRG.127035"; transcript_id "MSTRG.127035.69"; exon_number "2";
chr3	StringTie	exon	134507109	134507286	1000	+	.	gene_id "MSTRG.127035"; transcript_id "MSTRG.127035.69"; exon_number "3";
chr3	StringTie	exon	134531845	134531940	1000	+	.	gene_id "MSTRG.127035"; transcript_id "MSTRG.127035.69"; exon_number "4";
chr3	StringTie	exon	134532778	134532900	1000	+	.	gene_id "MSTRG.127035"; transcript_id "MSTRG.127035.69"; exon_number "5";
chr3	StringTie	exon	134537155	134537268	1000	+	.	gene_id "MSTRG.127035"; transcript_id "MSTRG.127035.69"; exon_number "6";
chr3	StringTie	exon	134545573	134545819	1000	+	.	gene_id "MSTRG.127035"; transcript_id "MSTRG.127035.69"; exon_number "7";
chr3	StringTie	exon	134546149	134546288	1000	+	.	gene_id "MSTRG.127035"; transcript_id "MSTRG.127035.69"; exon_number "8";
chr3	StringTie	exon	134547335	134547472	1000	+	.	gene_id "MSTRG.127035"; transcript_id "MSTRG.127035.69"; exon_number "9";
chr3	StringTie	exon	134549062	134549176	1000	+	.	gene_id "MSTRG.127035"; transcript_id "MSTRG.127035.69"; exon_number "10";
chr3	StringTie	exon	134550063	134550260	1000	+	.	gene_id "MSTRG.127035"; transcript_id "MSTRG.127035.69"; exon_number "11";
chr3	StringTie	exon	134551926	134552012	1000	+	.	gene_id "MSTRG.127035"; transcript_id "MSTRG.127035.69"; exon_number "12";
chr3	StringTie	exon	134574793	134575010	1000	+	.	gene_id "MSTRG.127035"; transcript_id "MSTRG.127035.69"; exon_number "13";
chr3	StringTie	transcript	134483270	134567402	1000	+	.	gene_id "MSTRG.127035"; transcript_id "MSTRG.127035.7";
chr3	StringTie	exon	134483270	134486052	1000	+	.	gene_id "MSTRG.127035"; transcript_id "MSTRG.127035.7"; exon_number "1";
chr3	StringTie	exon	134495296	134495364	1000	+	.	gene_id "MSTRG.127035"; transcript_id "MSTRG.127035.7"; exon_number "2";
chr3	StringTie	exon	134507109	134507286	1000	+	.	gene_id "MSTRG.127035"; transcript_id "MSTRG.127035.7"; exon_number "3";
chr3	StringTie	exon	134513313	134513465	1000	+	.	gene_id "MSTRG.127035"; transcript_id "MSTRG.127035.7"; exon_number "4";
chr3	StringTie	exon	134531845	134531940	1000	+	.	gene_id "MSTRG.127035"; transcript_id "MSTRG.127035.7"; exon_number "5";
chr3	StringTie	exon	134532778	134532900	1000	+	.	gene_id "MSTRG.127035"; transcript_id "MSTRG.127035.7"; exon_number "6";
chr3	StringTie	exon	134537155	134537268	1000	+	.	gene_id "MSTRG.127035"; transcript_id "MSTRG.127035.7"; exon_number "7";
chr3	StringTie	exon	134545586	134545819	1000	+	.	gene_id "MSTRG.127035"; transcript_id "MSTRG.127035.7"; exon_number "8";
chr3	StringTie	exon	134546149	134546288	1000	+	.	gene_id "MSTRG.127035"; transcript_id "MSTRG.127035.7"; exon_number "9";
chr3	StringTie	exon	134549062	134549176	1000	+	.	gene_id "MSTRG.127035"; transcript_id "MSTRG.127035.7"; exon_number "10";
chr3	StringTie	exon	134550063	134550260	1000	+	.	gene_id "MSTRG.127035"; transcript_id "MSTRG.127035.7"; exon_number "11";
chr3	StringTie	exon	134551926	134552012	1000	+	.	gene_id "MSTRG.127035"; transcript_id "MSTRG.127035.7"; exon_number "12";
chr3	StringTie	exon	134561377	134567402	1000	+	.	gene_id "MSTRG.127035"; transcript_id "MSTRG.127035.7"; exon_number "13";
chr3	StringTie	transcript	134485749	134565096	1000	+	.	gene_id "MSTRG.127035"; transcript_id "MSTRG.127035.70";
chr3	StringTie	exon	134485749	134486556	1000	+	.	gene_id "MSTRG.127035"; transcript_id "MSTRG.127035.70"; exon_number "1";
chr3	StringTie	exon	134495296	134495360	1000	+	.	gene_id "MSTRG.127035"; transcript_id "MSTRG.127035.70"; exon_number "2";
chr3	StringTie	exon	134507109	134507286	1000	+	.	gene_id "MSTRG.127035"; transcript_id "MSTRG.127035.70"; exon_number "3";
chr3	StringTie	exon	134531845	134531940	1000	+	.	gene_id "MSTRG.127035"; transcript_id "MSTRG.127035.70"; exon_number "4";
chr3	StringTie	exon	134532778	134532900	1000	+	.	gene_id "MSTRG.127035"; transcript_id "MSTRG.127035.70"; exon_number "5";
chr3	StringTie	exon	134537155	134537268	1000	+	.	gene_id "MSTRG.127035"; transcript_id "MSTRG.127035.70"; exon_number "6";
chr3	StringTie	exon	134545586	134545819	1000	+	.	gene_id "MSTRG.127035"; transcript_id "MSTRG.127035.70"; exon_number "7";
chr3	StringTie	exon	134546149	134546288	1000	+	.	gene_id "MSTRG.127035"; transcript_id "MSTRG.127035.70"; exon_number "8";
chr3	StringTie	exon	134549062	134549176	1000	+	.	gene_id "MSTRG.127035"; transcript_id "MSTRG.127035.70"; exon_number "9";
chr3	StringTie	exon	134550063	134550260	1000	+	.	gene_id "MSTRG.127035"; transcript_id "MSTRG.127035.70"; exon_number "10";
chr3	StringTie	exon	134551926	134552012	1000	+	.	gene_id "MSTRG.127035"; transcript_id "MSTRG.127035.70"; exon_number "11";
chr3	StringTie	exon	134558142	134558347	1000	+	.	gene_id "MSTRG.127035"; transcript_id "MSTRG.127035.70"; exon_number "12";
chr3	StringTie	exon	134559150	134559429	1000	+	.	gene_id "MSTRG.127035"; transcript_id "MSTRG.127035.70"; exon_number "13";
chr3	StringTie	exon	134561377	134565096	1000	+	.	gene_id "MSTRG.127035"; transcript_id "MSTRG.127035.70"; exon_number "14";
chr3	StringTie	transcript	134485750	134575101	1000	+	.	gene_id "MSTRG.127035"; transcript_id "MSTRG.127035.71";
chr3	StringTie	exon	134485750	134486052	1000	+	.	gene_id "MSTRG.127035"; transcript_id "MSTRG.127035.71"; exon_number "1";
chr3	StringTie	exon	134495296	134495360	1000	+	.	gene_id "MSTRG.127035"; transcript_id "MSTRG.127035.71"; exon_number "2";
chr3	StringTie	exon	134507109	134507286	1000	+	.	gene_id "MSTRG.127035"; transcript_id "MSTRG.127035.71"; exon_number "3";
chr3	StringTie	exon	134531845	134531940	1000	+	.	gene_id "MSTRG.127035"; transcript_id "MSTRG.127035.71"; exon_number "4";
chr3	StringTie	exon	134532778	134532900	1000	+	.	gene_id "MSTRG.127035"; transcript_id "MSTRG.127035.71"; exon_number "5";
chr3	StringTie	exon	134537155	134537211	1000	+	.	gene_id "MSTRG.127035"; transcript_id "MSTRG.127035.71"; exon_number "6";
chr3	StringTie	exon	134545586	134545819	1000	+	.	gene_id "MSTRG.127035"; transcript_id "MSTRG.127035.71"; exon_number "7";
chr3	StringTie	exon	134546149	134546288	1000	+	.	gene_id "MSTRG.127035"; transcript_id "MSTRG.127035.71"; exon_number "8";
chr3	StringTie	exon	134547335	134547472	1000	+	.	gene_id "MSTRG.127035"; transcript_id "MSTRG.127035.71"; exon_number "9";
chr3	StringTie	exon	134549062	134549176	1000	+	.	gene_id "MSTRG.127035"; transcript_id "MSTRG.127035.71"; exon_number "10";
chr3	StringTie	exon	134550063	134550260	1000	+	.	gene_id "MSTRG.127035"; transcript_id "MSTRG.127035.71"; exon_number "11";
chr3	StringTie	exon	134551926	134552012	1000	+	.	gene_id "MSTRG.127035"; transcript_id "MSTRG.127035.71"; exon_number "12";
chr3	StringTie	exon	134574793	134575101	1000	+	.	gene_id "MSTRG.127035"; transcript_id "MSTRG.127035.71"; exon_number "13";
chr3	StringTie	transcript	134485752	134561781	1000	+	.	gene_id "MSTRG.127035"; transcript_id "MSTRG.127035.72";
chr3	StringTie	exon	134485752	134486052	1000	+	.	gene_id "MSTRG.127035"; transcript_id "MSTRG.127035.72"; exon_number "1";
chr3	StringTie	exon	134495296	134495364	1000	+	.	gene_id "MSTRG.127035"; transcript_id "MSTRG.127035.72"; exon_number "2";
chr3	StringTie	exon	134507109	134507286	1000	+	.	gene_id "MSTRG.127035"; transcript_id "MSTRG.127035.72"; exon_number "3";
chr3	StringTie	exon	134531845	134531940	1000	+	.	gene_id "MSTRG.127035"; transcript_id "MSTRG.127035.72"; exon_number "4";
chr3	StringTie	exon	134532778	134532900	1000	+	.	gene_id "MSTRG.127035"; transcript_id "MSTRG.127035.72"; exon_number "5";
chr3	StringTie	exon	134537155	134537268	1000	+	.	gene_id "MSTRG.127035"; transcript_id "MSTRG.127035.72"; exon_number "6";
chr3	StringTie	exon	134545586	134545819	1000	+	.	gene_id "MSTRG.127035"; transcript_id "MSTRG.127035.72"; exon_number "7";
chr3	StringTie	exon	134546149	134546288	1000	+	.	gene_id "MSTRG.127035"; transcript_id "MSTRG.127035.72"; exon_number "8";
chr3	StringTie	exon	134547335	134547472	1000	+	.	gene_id "MSTRG.127035"; transcript_id "MSTRG.127035.72"; exon_number "9";
chr3	StringTie	exon	134549062	134549176	1000	+	.	gene_id "MSTRG.127035"; transcript_id "MSTRG.127035.72"; exon_number "10";
chr3	StringTie	exon	134550063	134550260	1000	+	.	gene_id "MSTRG.127035"; transcript_id "MSTRG.127035.72"; exon_number "11";
chr3	StringTie	exon	134551926	134552012	1000	+	.	gene_id "MSTRG.127035"; transcript_id "MSTRG.127035.72"; exon_number "12";
chr3	StringTie	exon	134561377	134561781	1000	+	.	gene_id "MSTRG.127035"; transcript_id "MSTRG.127035.72"; exon_number "13";
chr3	StringTie	transcript	134485753	134564992	1000	+	.	gene_id "MSTRG.127035"; transcript_id "MSTRG.127035.73";
chr3	StringTie	exon	134485753	134486556	1000	+	.	gene_id "MSTRG.127035"; transcript_id "MSTRG.127035.73"; exon_number "1";
chr3	StringTie	exon	134495296	134495364	1000	+	.	gene_id "MSTRG.127035"; transcript_id "MSTRG.127035.73"; exon_number "2";
chr3	StringTie	exon	134507109	134507286	1000	+	.	gene_id "MSTRG.127035"; transcript_id "MSTRG.127035.73"; exon_number "3";
chr3	StringTie	exon	134531845	134531940	1000	+	.	gene_id "MSTRG.127035"; transcript_id "MSTRG.127035.73"; exon_number "4";
chr3	StringTie	exon	134532778	134532900	1000	+	.	gene_id "MSTRG.127035"; transcript_id "MSTRG.127035.73"; exon_number "5";
chr3	StringTie	exon	134537155	134537268	1000	+	.	gene_id "MSTRG.127035"; transcript_id "MSTRG.127035.73"; exon_number "6";
chr3	StringTie	exon	134545586	134545819	1000	+	.	gene_id "MSTRG.127035"; transcript_id "MSTRG.127035.73"; exon_number "7";
chr3	StringTie	exon	134546158	134546288	1000	+	.	gene_id "MSTRG.127035"; transcript_id "MSTRG.127035.73"; exon_number "8";
chr3	StringTie	exon	134547335	134547472	1000	+	.	gene_id "MSTRG.127035"; transcript_id "MSTRG.127035.73"; exon_number "9";
chr3	StringTie	exon	134549062	134549176	1000	+	.	gene_id "MSTRG.127035"; transcript_id "MSTRG.127035.73"; exon_number "10";
chr3	StringTie	exon	134550063	134550260	1000	+	.	gene_id "MSTRG.127035"; transcript_id "MSTRG.127035.73"; exon_number "11";
chr3	StringTie	exon	134551926	134552012	1000	+	.	gene_id "MSTRG.127035"; transcript_id "MSTRG.127035.73"; exon_number "12";
chr3	StringTie	exon	134561377	134564992	1000	+	.	gene_id "MSTRG.127035"; transcript_id "MSTRG.127035.73"; exon_number "13";
chr3	StringTie	transcript	134485764	134575013	1000	+	.	gene_id "MSTRG.127035"; transcript_id "MSTRG.127035.74";
chr3	StringTie	exon	134485764	134486202	1000	+	.	gene_id "MSTRG.127035"; transcript_id "MSTRG.127035.74"; exon_number "1";
chr3	StringTie	exon	134495296	134495360	1000	+	.	gene_id "MSTRG.127035"; transcript_id "MSTRG.127035.74"; exon_number "2";
chr3	StringTie	exon	134507109	134507286	1000	+	.	gene_id "MSTRG.127035"; transcript_id "MSTRG.127035.74"; exon_number "3";
chr3	StringTie	exon	134531845	134531940	1000	+	.	gene_id "MSTRG.127035"; transcript_id "MSTRG.127035.74"; exon_number "4";
chr3	StringTie	exon	134532778	134532900	1000	+	.	gene_id "MSTRG.127035"; transcript_id "MSTRG.127035.74"; exon_number "5";
chr3	StringTie	exon	134537155	134537268	1000	+	.	gene_id "MSTRG.127035"; transcript_id "MSTRG.127035.74"; exon_number "6";
chr3	StringTie	exon	134545586	134545819	1000	+	.	gene_id "MSTRG.127035"; transcript_id "MSTRG.127035.74"; exon_number "7";
chr3	StringTie	exon	134546149	134546288	1000	+	.	gene_id "MSTRG.127035"; transcript_id "MSTRG.127035.74"; exon_number "8";
chr3	StringTie	exon	134547335	134547472	1000	+	.	gene_id "MSTRG.127035"; transcript_id "MSTRG.127035.74"; exon_number "9";
chr3	StringTie	exon	134549062	134549176	1000	+	.	gene_id "MSTRG.127035"; transcript_id "MSTRG.127035.74"; exon_number "10";
chr3	StringTie	exon	134550063	134550260	1000	+	.	gene_id "MSTRG.127035"; transcript_id "MSTRG.127035.74"; exon_number "11";
chr3	StringTie	exon	134551926	134552012	1000	+	.	gene_id "MSTRG.127035"; transcript_id "MSTRG.127035.74"; exon_number "12";
chr3	StringTie	exon	134574793	134575013	1000	+	.	gene_id "MSTRG.127035"; transcript_id "MSTRG.127035.74"; exon_number "13";
chr3	StringTie	transcript	134486046	134575167	1000	+	.	gene_id "MSTRG.127035"; transcript_id "MSTRG.127035.77";
chr3	StringTie	exon	134486046	134486161	1000	+	.	gene_id "MSTRG.127035"; transcript_id "MSTRG.127035.77"; exon_number "1";
chr3	StringTie	exon	134495296	134495364	1000	+	.	gene_id "MSTRG.127035"; transcript_id "MSTRG.127035.77"; exon_number "2";
chr3	StringTie	exon	134507109	134507286	1000	+	.	gene_id "MSTRG.127035"; transcript_id "MSTRG.127035.77"; exon_number "3";
chr3	StringTie	exon	134531845	134531940	1000	+	.	gene_id "MSTRG.127035"; transcript_id "MSTRG.127035.77"; exon_number "4";
chr3	StringTie	exon	134532778	134532900	1000	+	.	gene_id "MSTRG.127035"; transcript_id "MSTRG.127035.77"; exon_number "5";
chr3	StringTie	exon	134537155	134537268	1000	+	.	gene_id "MSTRG.127035"; transcript_id "MSTRG.127035.77"; exon_number "6";
chr3	StringTie	exon	134545586	134545819	1000	+	.	gene_id "MSTRG.127035"; transcript_id "MSTRG.127035.77"; exon_number "7";
chr3	StringTie	exon	134546149	134546288	1000	+	.	gene_id "MSTRG.127035"; transcript_id "MSTRG.127035.77"; exon_number "8";
chr3	StringTie	exon	134547335	134547472	1000	+	.	gene_id "MSTRG.127035"; transcript_id "MSTRG.127035.77"; exon_number "9";
chr3	StringTie	exon	134549062	134549176	1000	+	.	gene_id "MSTRG.127035"; transcript_id "MSTRG.127035.77"; exon_number "10";
chr3	StringTie	exon	134550063	134550260	1000	+	.	gene_id "MSTRG.127035"; transcript_id "MSTRG.127035.77"; exon_number "11";
chr3	StringTie	exon	134551926	134552012	1000	+	.	gene_id "MSTRG.127035"; transcript_id "MSTRG.127035.77"; exon_number "12";
chr3	StringTie	exon	134574793	134575167	1000	+	.	gene_id "MSTRG.127035"; transcript_id "MSTRG.127035.77"; exon_number "13";
chr3	StringTie	transcript	134486046	134565094	1000	+	.	gene_id "MSTRG.127035"; transcript_id "MSTRG.127035.78";
chr3	StringTie	exon	134486046	134486161	1000	+	.	gene_id "MSTRG.127035"; transcript_id "MSTRG.127035.78"; exon_number "1";
chr3	StringTie	exon	134495296	134495364	1000	+	.	gene_id "MSTRG.127035"; transcript_id "MSTRG.127035.78"; exon_number "2";
chr3	StringTie	exon	134507109	134507286	1000	+	.	gene_id "MSTRG.127035"; transcript_id "MSTRG.127035.78"; exon_number "3";
chr3	StringTie	exon	134531845	134531940	1000	+	.	gene_id "MSTRG.127035"; transcript_id "MSTRG.127035.78"; exon_number "4";
chr3	StringTie	exon	134532778	134532900	1000	+	.	gene_id "MSTRG.127035"; transcript_id "MSTRG.127035.78"; exon_number "5";
chr3	StringTie	exon	134537155	134537268	1000	+	.	gene_id "MSTRG.127035"; transcript_id "MSTRG.127035.78"; exon_number "6";
chr3	StringTie	exon	134545586	134545819	1000	+	.	gene_id "MSTRG.127035"; transcript_id "MSTRG.127035.78"; exon_number "7";
chr3	StringTie	exon	134546149	134546288	1000	+	.	gene_id "MSTRG.127035"; transcript_id "MSTRG.127035.78"; exon_number "8";
chr3	StringTie	exon	134547335	134547472	1000	+	.	gene_id "MSTRG.127035"; transcript_id "MSTRG.127035.78"; exon_number "9";
chr3	StringTie	exon	134549062	134549176	1000	+	.	gene_id "MSTRG.127035"; transcript_id "MSTRG.127035.78"; exon_number "10";
chr3	StringTie	exon	134550063	134550260	1000	+	.	gene_id "MSTRG.127035"; transcript_id "MSTRG.127035.78"; exon_number "11";
chr3	StringTie	exon	134551926	134552012	1000	+	.	gene_id "MSTRG.127035"; transcript_id "MSTRG.127035.78"; exon_number "12";
chr3	StringTie	exon	134559150	134559429	1000	+	.	gene_id "MSTRG.127035"; transcript_id "MSTRG.127035.78"; exon_number "13";
chr3	StringTie	exon	134561377	134565094	1000	+	.	gene_id "MSTRG.127035"; transcript_id "MSTRG.127035.78"; exon_number "14";
chr3	StringTie	transcript	134486046	134565422	1000	+	.	gene_id "MSTRG.127035"; transcript_id "MSTRG.127035.79";
chr3	StringTie	exon	134486046	134486161	1000	+	.	gene_id "MSTRG.127035"; transcript_id "MSTRG.127035.79"; exon_number "1";
chr3	StringTie	exon	134495296	134495364	1000	+	.	gene_id "MSTRG.127035"; transcript_id "MSTRG.127035.79"; exon_number "2";
chr3	StringTie	exon	134507109	134507286	1000	+	.	gene_id "MSTRG.127035"; transcript_id "MSTRG.127035.79"; exon_number "3";
chr3	StringTie	exon	134531845	134531940	1000	+	.	gene_id "MSTRG.127035"; transcript_id "MSTRG.127035.79"; exon_number "4";
chr3	StringTie	exon	134532778	134532900	1000	+	.	gene_id "MSTRG.127035"; transcript_id "MSTRG.127035.79"; exon_number "5";
chr3	StringTie	exon	134537155	134537268	1000	+	.	gene_id "MSTRG.127035"; transcript_id "MSTRG.127035.79"; exon_number "6";
chr3	StringTie	exon	134545586	134545819	1000	+	.	gene_id "MSTRG.127035"; transcript_id "MSTRG.127035.79"; exon_number "7";
chr3	StringTie	exon	134546149	134546288	1000	+	.	gene_id "MSTRG.127035"; transcript_id "MSTRG.127035.79"; exon_number "8";
chr3	StringTie	exon	134547335	134547468	1000	+	.	gene_id "MSTRG.127035"; transcript_id "MSTRG.127035.79"; exon_number "9";
chr3	StringTie	exon	134549062	134549176	1000	+	.	gene_id "MSTRG.127035"; transcript_id "MSTRG.127035.79"; exon_number "10";
chr3	StringTie	exon	134550063	134550260	1000	+	.	gene_id "MSTRG.127035"; transcript_id "MSTRG.127035.79"; exon_number "11";
chr3	StringTie	exon	134551926	134552012	1000	+	.	gene_id "MSTRG.127035"; transcript_id "MSTRG.127035.79"; exon_number "12";
chr3	StringTie	exon	134558142	134558347	1000	+	.	gene_id "MSTRG.127035"; transcript_id "MSTRG.127035.79"; exon_number "13";
chr3	StringTie	exon	134559150	134559429	1000	+	.	gene_id "MSTRG.127035"; transcript_id "MSTRG.127035.79"; exon_number "14";
chr3	StringTie	exon	134561377	134565422	1000	+	.	gene_id "MSTRG.127035"; transcript_id "MSTRG.127035.79"; exon_number "15";
chr3	StringTie	transcript	134483275	134565682	1000	+	.	gene_id "MSTRG.127035"; transcript_id "MSTRG.127035.8";
chr3	StringTie	exon	134483275	134486202	1000	+	.	gene_id "MSTRG.127035"; transcript_id "MSTRG.127035.8"; exon_number "1";
chr3	StringTie	exon	134495296	134495364	1000	+	.	gene_id "MSTRG.127035"; transcript_id "MSTRG.127035.8"; exon_number "2";
chr3	StringTie	exon	134507109	134507286	1000	+	.	gene_id "MSTRG.127035"; transcript_id "MSTRG.127035.8"; exon_number "3";
chr3	StringTie	exon	134513313	134513465	1000	+	.	gene_id "MSTRG.127035"; transcript_id "MSTRG.127035.8"; exon_number "4";
chr3	StringTie	exon	134531845	134531940	1000	+	.	gene_id "MSTRG.127035"; transcript_id "MSTRG.127035.8"; exon_number "5";
chr3	StringTie	exon	134532778	134532900	1000	+	.	gene_id "MSTRG.127035"; transcript_id "MSTRG.127035.8"; exon_number "6";
chr3	StringTie	exon	134537155	134537268	1000	+	.	gene_id "MSTRG.127035"; transcript_id "MSTRG.127035.8"; exon_number "7";
chr3	StringTie	exon	134545586	134545819	1000	+	.	gene_id "MSTRG.127035"; transcript_id "MSTRG.127035.8"; exon_number "8";
chr3	StringTie	exon	134546149	134546288	1000	+	.	gene_id "MSTRG.127035"; transcript_id "MSTRG.127035.8"; exon_number "9";
chr3	StringTie	exon	134547335	134547472	1000	+	.	gene_id "MSTRG.127035"; transcript_id "MSTRG.127035.8"; exon_number "10";
chr3	StringTie	exon	134549062	134549176	1000	+	.	gene_id "MSTRG.127035"; transcript_id "MSTRG.127035.8"; exon_number "11";
chr3	StringTie	exon	134550063	134550260	1000	+	.	gene_id "MSTRG.127035"; transcript_id "MSTRG.127035.8"; exon_number "12";
chr3	StringTie	exon	134551926	134552012	1000	+	.	gene_id "MSTRG.127035"; transcript_id "MSTRG.127035.8"; exon_number "13";
chr3	StringTie	exon	134559150	134559305	1000	+	.	gene_id "MSTRG.127035"; transcript_id "MSTRG.127035.8"; exon_number "14";
chr3	StringTie	exon	134561377	134565682	1000	+	.	gene_id "MSTRG.127035"; transcript_id "MSTRG.127035.8"; exon_number "15";
chr3	StringTie	transcript	134486155	134565275	1000	+	.	gene_id "MSTRG.127035"; transcript_id "MSTRG.127035.84";
chr3	StringTie	exon	134486155	134486556	1000	+	.	gene_id "MSTRG.127035"; transcript_id "MSTRG.127035.84"; exon_number "1";
chr3	StringTie	exon	134495296	134495364	1000	+	.	gene_id "MSTRG.127035"; transcript_id "MSTRG.127035.84"; exon_number "2";
chr3	StringTie	exon	134507109	134507286	1000	+	.	gene_id "MSTRG.127035"; transcript_id "MSTRG.127035.84"; exon_number "3";
chr3	StringTie	exon	134513313	134513465	1000	+	.	gene_id "MSTRG.127035"; transcript_id "MSTRG.127035.84"; exon_number "4";
chr3	StringTie	exon	134531845	134531940	1000	+	.	gene_id "MSTRG.127035"; transcript_id "MSTRG.127035.84"; exon_number "5";
chr3	StringTie	exon	134532778	134532900	1000	+	.	gene_id "MSTRG.127035"; transcript_id "MSTRG.127035.84"; exon_number "6";
chr3	StringTie	exon	134537155	134537268	1000	+	.	gene_id "MSTRG.127035"; transcript_id "MSTRG.127035.84"; exon_number "7";
chr3	StringTie	exon	134545586	134545819	1000	+	.	gene_id "MSTRG.127035"; transcript_id "MSTRG.127035.84"; exon_number "8";
chr3	StringTie	exon	134546149	134546288	1000	+	.	gene_id "MSTRG.127035"; transcript_id "MSTRG.127035.84"; exon_number "9";
chr3	StringTie	exon	134547335	134547472	1000	+	.	gene_id "MSTRG.127035"; transcript_id "MSTRG.127035.84"; exon_number "10";
chr3	StringTie	exon	134549062	134549176	1000	+	.	gene_id "MSTRG.127035"; transcript_id "MSTRG.127035.84"; exon_number "11";
chr3	StringTie	exon	134550063	134550260	1000	+	.	gene_id "MSTRG.127035"; transcript_id "MSTRG.127035.84"; exon_number "12";
chr3	StringTie	exon	134551926	134552012	1000	+	.	gene_id "MSTRG.127035"; transcript_id "MSTRG.127035.84"; exon_number "13";
chr3	StringTie	exon	134561377	134565275	1000	+	.	gene_id "MSTRG.127035"; transcript_id "MSTRG.127035.84"; exon_number "14";
chr3	StringTie	transcript	134486207	134575015	1000	+	.	gene_id "MSTRG.127035"; transcript_id "MSTRG.127035.86";
chr3	StringTie	exon	134486207	134486556	1000	+	.	gene_id "MSTRG.127035"; transcript_id "MSTRG.127035.86"; exon_number "1";
chr3	StringTie	exon	134495296	134495364	1000	+	.	gene_id "MSTRG.127035"; transcript_id "MSTRG.127035.86"; exon_number "2";
chr3	StringTie	exon	134507109	134507286	1000	+	.	gene_id "MSTRG.127035"; transcript_id "MSTRG.127035.86"; exon_number "3";
chr3	StringTie	exon	134531845	134531940	1000	+	.	gene_id "MSTRG.127035"; transcript_id "MSTRG.127035.86"; exon_number "4";
chr3	StringTie	exon	134532778	134532900	1000	+	.	gene_id "MSTRG.127035"; transcript_id "MSTRG.127035.86"; exon_number "5";
chr3	StringTie	exon	134537155	134537268	1000	+	.	gene_id "MSTRG.127035"; transcript_id "MSTRG.127035.86"; exon_number "6";
chr3	StringTie	exon	134545586	134545819	1000	+	.	gene_id "MSTRG.127035"; transcript_id "MSTRG.127035.86"; exon_number "7";
chr3	StringTie	exon	134546149	134546288	1000	+	.	gene_id "MSTRG.127035"; transcript_id "MSTRG.127035.86"; exon_number "8";
chr3	StringTie	exon	134547335	134547472	1000	+	.	gene_id "MSTRG.127035"; transcript_id "MSTRG.127035.86"; exon_number "9";
chr3	StringTie	exon	134549062	134549176	1000	+	.	gene_id "MSTRG.127035"; transcript_id "MSTRG.127035.86"; exon_number "10";
chr3	StringTie	exon	134550063	134550260	1000	+	.	gene_id "MSTRG.127035"; transcript_id "MSTRG.127035.86"; exon_number "11";
chr3	StringTie	exon	134551926	134552012	1000	+	.	gene_id "MSTRG.127035"; transcript_id "MSTRG.127035.86"; exon_number "12";
chr3	StringTie	exon	134574793	134575015	1000	+	.	gene_id "MSTRG.127035"; transcript_id "MSTRG.127035.86"; exon_number "13";
chr3	StringTie	transcript	134486272	134567276	1000	+	.	gene_id "MSTRG.127035"; transcript_id "MSTRG.127035.89";
chr3	StringTie	exon	134486272	134486556	1000	+	.	gene_id "MSTRG.127035"; transcript_id "MSTRG.127035.89"; exon_number "1";
chr3	StringTie	exon	134495296	134495364	1000	+	.	gene_id "MSTRG.127035"; transcript_id "MSTRG.127035.89"; exon_number "2";
chr3	StringTie	exon	134507109	134507286	1000	+	.	gene_id "MSTRG.127035"; transcript_id "MSTRG.127035.89"; exon_number "3";
chr3	StringTie	exon	134531845	134531940	1000	+	.	gene_id "MSTRG.127035"; transcript_id "MSTRG.127035.89"; exon_number "4";
chr3	StringTie	exon	134532778	134532900	1000	+	.	gene_id "MSTRG.127035"; transcript_id "MSTRG.127035.89"; exon_number "5";
chr3	StringTie	exon	134537155	134537268	1000	+	.	gene_id "MSTRG.127035"; transcript_id "MSTRG.127035.89"; exon_number "6";
chr3	StringTie	exon	134545586	134545819	1000	+	.	gene_id "MSTRG.127035"; transcript_id "MSTRG.127035.89"; exon_number "7";
chr3	StringTie	exon	134546149	134546288	1000	+	.	gene_id "MSTRG.127035"; transcript_id "MSTRG.127035.89"; exon_number "8";
chr3	StringTie	exon	134547335	134547472	1000	+	.	gene_id "MSTRG.127035"; transcript_id "MSTRG.127035.89"; exon_number "9";
chr3	StringTie	exon	134549062	134549176	1000	+	.	gene_id "MSTRG.127035"; transcript_id "MSTRG.127035.89"; exon_number "10";
chr3	StringTie	exon	134550063	134550260	1000	+	.	gene_id "MSTRG.127035"; transcript_id "MSTRG.127035.89"; exon_number "11";
chr3	StringTie	exon	134551926	134552012	1000	+	.	gene_id "MSTRG.127035"; transcript_id "MSTRG.127035.89"; exon_number "12";
chr3	StringTie	exon	134559150	134559305	1000	+	.	gene_id "MSTRG.127035"; transcript_id "MSTRG.127035.89"; exon_number "13";
chr3	StringTie	exon	134561377	134567276	1000	+	.	gene_id "MSTRG.127035"; transcript_id "MSTRG.127035.89"; exon_number "14";
chr3	StringTie	transcript	134483344	134575047	1000	+	.	gene_id "MSTRG.127035"; transcript_id "MSTRG.127035.9";
chr3	StringTie	exon	134483344	134483786	1000	+	.	gene_id "MSTRG.127035"; transcript_id "MSTRG.127035.9"; exon_number "1";
chr3	StringTie	exon	134485669	134486052	1000	+	.	gene_id "MSTRG.127035"; transcript_id "MSTRG.127035.9"; exon_number "2";
chr3	StringTie	exon	134495296	134495364	1000	+	.	gene_id "MSTRG.127035"; transcript_id "MSTRG.127035.9"; exon_number "3";
chr3	StringTie	exon	134507109	134507286	1000	+	.	gene_id "MSTRG.127035"; transcript_id "MSTRG.127035.9"; exon_number "4";
chr3	StringTie	exon	134531845	134531940	1000	+	.	gene_id "MSTRG.127035"; transcript_id "MSTRG.127035.9"; exon_number "5";
chr3	StringTie	exon	134532778	134532900	1000	+	.	gene_id "MSTRG.127035"; transcript_id "MSTRG.127035.9"; exon_number "6";
chr3	StringTie	exon	134537155	134537268	1000	+	.	gene_id "MSTRG.127035"; transcript_id "MSTRG.127035.9"; exon_number "7";
chr3	StringTie	exon	134545586	134545819	1000	+	.	gene_id "MSTRG.127035"; transcript_id "MSTRG.127035.9"; exon_number "8";
chr3	StringTie	exon	134546149	134546288	1000	+	.	gene_id "MSTRG.127035"; transcript_id "MSTRG.127035.9"; exon_number "9";
chr3	StringTie	exon	134549062	134549176	1000	+	.	gene_id "MSTRG.127035"; transcript_id "MSTRG.127035.9"; exon_number "10";
chr3	StringTie	exon	134550063	134550260	1000	+	.	gene_id "MSTRG.127035"; transcript_id "MSTRG.127035.9"; exon_number "11";
chr3	StringTie	exon	134551926	134552012	1000	+	.	gene_id "MSTRG.127035"; transcript_id "MSTRG.127035.9"; exon_number "12";
chr3	StringTie	exon	134561377	134561508	1000	+	.	gene_id "MSTRG.127035"; transcript_id "MSTRG.127035.9"; exon_number "13";
chr3	StringTie	exon	134574793	134575047	1000	+	.	gene_id "MSTRG.127035"; transcript_id "MSTRG.127035.9"; exon_number "14";
chr3	StringTie	transcript	134486368	134567295	1000	+	.	gene_id "MSTRG.127035"; transcript_id "MSTRG.127035.90";
chr3	StringTie	exon	134486368	134486556	1000	+	.	gene_id "MSTRG.127035"; transcript_id "MSTRG.127035.90"; exon_number "1";
chr3	StringTie	exon	134495296	134495364	1000	+	.	gene_id "MSTRG.127035"; transcript_id "MSTRG.127035.90"; exon_number "2";
chr3	StringTie	exon	134507109	134507286	1000	+	.	gene_id "MSTRG.127035"; transcript_id "MSTRG.127035.90"; exon_number "3";
chr3	StringTie	exon	134513313	134513465	1000	+	.	gene_id "MSTRG.127035"; transcript_id "MSTRG.127035.90"; exon_number "4";
chr3	StringTie	exon	134531845	134531940	1000	+	.	gene_id "MSTRG.127035"; transcript_id "MSTRG.127035.90"; exon_number "5";
chr3	StringTie	exon	134532778	134532900	1000	+	.	gene_id "MSTRG.127035"; transcript_id "MSTRG.127035.90"; exon_number "6";
chr3	StringTie	exon	134537155	134537268	1000	+	.	gene_id "MSTRG.127035"; transcript_id "MSTRG.127035.90"; exon_number "7";
chr3	StringTie	exon	134545586	134545819	1000	+	.	gene_id "MSTRG.127035"; transcript_id "MSTRG.127035.90"; exon_number "8";
chr3	StringTie	exon	134546149	134546288	1000	+	.	gene_id "MSTRG.127035"; transcript_id "MSTRG.127035.90"; exon_number "9";
chr3	StringTie	exon	134549062	134549176	1000	+	.	gene_id "MSTRG.127035"; transcript_id "MSTRG.127035.90"; exon_number "10";
chr3	StringTie	exon	134550063	134550260	1000	+	.	gene_id "MSTRG.127035"; transcript_id "MSTRG.127035.90"; exon_number "11";
chr3	StringTie	exon	134551926	134552012	1000	+	.	gene_id "MSTRG.127035"; transcript_id "MSTRG.127035.90"; exon_number "12";
chr3	StringTie	exon	134558142	134558347	1000	+	.	gene_id "MSTRG.127035"; transcript_id "MSTRG.127035.90"; exon_number "13";
chr3	StringTie	exon	134559150	134559429	1000	+	.	gene_id "MSTRG.127035"; transcript_id "MSTRG.127035.90"; exon_number "14";
chr3	StringTie	exon	134561377	134567295	1000	+	.	gene_id "MSTRG.127035"; transcript_id "MSTRG.127035.90"; exon_number "15";
chr3	StringTie	transcript	134486368	134565481	1000	+	.	gene_id "MSTRG.127035"; transcript_id "MSTRG.127035.91";
chr3	StringTie	exon	134486368	134486556	1000	+	.	gene_id "MSTRG.127035"; transcript_id "MSTRG.127035.91"; exon_number "1";
chr3	StringTie	exon	134495296	134495364	1000	+	.	gene_id "MSTRG.127035"; transcript_id "MSTRG.127035.91"; exon_number "2";
chr3	StringTie	exon	134507109	134507286	1000	+	.	gene_id "MSTRG.127035"; transcript_id "MSTRG.127035.91"; exon_number "3";
chr3	StringTie	exon	134531845	134531940	1000	+	.	gene_id "MSTRG.127035"; transcript_id "MSTRG.127035.91"; exon_number "4";
chr3	StringTie	exon	134532778	134532900	1000	+	.	gene_id "MSTRG.127035"; transcript_id "MSTRG.127035.91"; exon_number "5";
chr3	StringTie	exon	134537155	134537268	1000	+	.	gene_id "MSTRG.127035"; transcript_id "MSTRG.127035.91"; exon_number "6";
chr3	StringTie	exon	134545586	134545819	1000	+	.	gene_id "MSTRG.127035"; transcript_id "MSTRG.127035.91"; exon_number "7";
chr3	StringTie	exon	134546149	134546288	1000	+	.	gene_id "MSTRG.127035"; transcript_id "MSTRG.127035.91"; exon_number "8";
chr3	StringTie	exon	134547335	134547472	1000	+	.	gene_id "MSTRG.127035"; transcript_id "MSTRG.127035.91"; exon_number "9";
chr3	StringTie	exon	134549062	134549176	1000	+	.	gene_id "MSTRG.127035"; transcript_id "MSTRG.127035.91"; exon_number "10";
chr3	StringTie	exon	134550063	134550260	1000	+	.	gene_id "MSTRG.127035"; transcript_id "MSTRG.127035.91"; exon_number "11";
chr3	StringTie	exon	134551926	134552012	1000	+	.	gene_id "MSTRG.127035"; transcript_id "MSTRG.127035.91"; exon_number "12";
chr3	StringTie	exon	134558142	134558347	1000	+	.	gene_id "MSTRG.127035"; transcript_id "MSTRG.127035.91"; exon_number "13";
chr3	StringTie	exon	134559150	134559305	1000	+	.	gene_id "MSTRG.127035"; transcript_id "MSTRG.127035.91"; exon_number "14";
chr3	StringTie	exon	134561377	134565481	1000	+	.	gene_id "MSTRG.127035"; transcript_id "MSTRG.127035.91"; exon_number "15";
chr3	StringTie	transcript	134486386	134565027	1000	+	.	gene_id "MSTRG.127035"; transcript_id "MSTRG.127035.92";
chr3	StringTie	exon	134486386	134486556	1000	+	.	gene_id "MSTRG.127035"; transcript_id "MSTRG.127035.92"; exon_number "1";
chr3	StringTie	exon	134495296	134495364	1000	+	.	gene_id "MSTRG.127035"; transcript_id "MSTRG.127035.92"; exon_number "2";
chr3	StringTie	exon	134507109	134507286	1000	+	.	gene_id "MSTRG.127035"; transcript_id "MSTRG.127035.92"; exon_number "3";
chr3	StringTie	exon	134531845	134531940	1000	+	.	gene_id "MSTRG.127035"; transcript_id "MSTRG.127035.92"; exon_number "4";
chr3	StringTie	exon	134532778	134532900	1000	+	.	gene_id "MSTRG.127035"; transcript_id "MSTRG.127035.92"; exon_number "5";
chr3	StringTie	exon	134537155	134537268	1000	+	.	gene_id "MSTRG.127035"; transcript_id "MSTRG.127035.92"; exon_number "6";
chr3	StringTie	exon	134545586	134545819	1000	+	.	gene_id "MSTRG.127035"; transcript_id "MSTRG.127035.92"; exon_number "7";
chr3	StringTie	exon	134546149	134546288	1000	+	.	gene_id "MSTRG.127035"; transcript_id "MSTRG.127035.92"; exon_number "8";
chr3	StringTie	exon	134549062	134549176	1000	+	.	gene_id "MSTRG.127035"; transcript_id "MSTRG.127035.92"; exon_number "9";
chr3	StringTie	exon	134550063	134550260	1000	+	.	gene_id "MSTRG.127035"; transcript_id "MSTRG.127035.92"; exon_number "10";
chr3	StringTie	exon	134551926	134552012	1000	+	.	gene_id "MSTRG.127035"; transcript_id "MSTRG.127035.92"; exon_number "11";
chr3	StringTie	exon	134558142	134558347	1000	+	.	gene_id "MSTRG.127035"; transcript_id "MSTRG.127035.92"; exon_number "12";
chr3	StringTie	exon	134559150	134559305	1000	+	.	gene_id "MSTRG.127035"; transcript_id "MSTRG.127035.92"; exon_number "13";
chr3	StringTie	exon	134561377	134565027	1000	+	.	gene_id "MSTRG.127035"; transcript_id "MSTRG.127035.92"; exon_number "14";
chr3	StringTie	transcript	134486703	134565106	1000	+	.	gene_id "MSTRG.127035"; transcript_id "MSTRG.127035.93";
chr3	StringTie	exon	134486703	134486727	1000	+	.	gene_id "MSTRG.127035"; transcript_id "MSTRG.127035.93"; exon_number "1";
chr3	StringTie	exon	134495296	134495364	1000	+	.	gene_id "MSTRG.127035"; transcript_id "MSTRG.127035.93"; exon_number "2";
chr3	StringTie	exon	134507109	134507286	1000	+	.	gene_id "MSTRG.127035"; transcript_id "MSTRG.127035.93"; exon_number "3";
chr3	StringTie	exon	134531845	134531940	1000	+	.	gene_id "MSTRG.127035"; transcript_id "MSTRG.127035.93"; exon_number "4";
chr3	StringTie	exon	134532778	134532900	1000	+	.	gene_id "MSTRG.127035"; transcript_id "MSTRG.127035.93"; exon_number "5";
chr3	StringTie	exon	134537155	134537268	1000	+	.	gene_id "MSTRG.127035"; transcript_id "MSTRG.127035.93"; exon_number "6";
chr3	StringTie	exon	134545586	134545819	1000	+	.	gene_id "MSTRG.127035"; transcript_id "MSTRG.127035.93"; exon_number "7";
chr3	StringTie	exon	134546149	134546288	1000	+	.	gene_id "MSTRG.127035"; transcript_id "MSTRG.127035.93"; exon_number "8";
chr3	StringTie	exon	134547335	134547472	1000	+	.	gene_id "MSTRG.127035"; transcript_id "MSTRG.127035.93"; exon_number "9";
chr3	StringTie	exon	134549062	134549176	1000	+	.	gene_id "MSTRG.127035"; transcript_id "MSTRG.127035.93"; exon_number "10";
chr3	StringTie	exon	134550063	134550260	1000	+	.	gene_id "MSTRG.127035"; transcript_id "MSTRG.127035.93"; exon_number "11";
chr3	StringTie	exon	134551926	134552012	1000	+	.	gene_id "MSTRG.127035"; transcript_id "MSTRG.127035.93"; exon_number "12";
chr3	StringTie	exon	134559150	134559429	1000	+	.	gene_id "MSTRG.127035"; transcript_id "MSTRG.127035.93"; exon_number "13";
chr3	StringTie	exon	134561377	134565106	1000	+	.	gene_id "MSTRG.127035"; transcript_id "MSTRG.127035.93"; exon_number "14";
chr3	StringTie	transcript	134486730	134575174	1000	+	.	gene_id "MSTRG.127035"; transcript_id "MSTRG.127035.94";
chr3	StringTie	exon	134486730	134486746	1000	+	.	gene_id "MSTRG.127035"; transcript_id "MSTRG.127035.94"; exon_number "1";
chr3	StringTie	exon	134495296	134495360	1000	+	.	gene_id "MSTRG.127035"; transcript_id "MSTRG.127035.94"; exon_number "2";
chr3	StringTie	exon	134507109	134507286	1000	+	.	gene_id "MSTRG.127035"; transcript_id "MSTRG.127035.94"; exon_number "3";
chr3	StringTie	exon	134531845	134531940	1000	+	.	gene_id "MSTRG.127035"; transcript_id "MSTRG.127035.94"; exon_number "4";
chr3	StringTie	exon	134532778	134532900	1000	+	.	gene_id "MSTRG.127035"; transcript_id "MSTRG.127035.94"; exon_number "5";
chr3	StringTie	exon	134537155	134537268	1000	+	.	gene_id "MSTRG.127035"; transcript_id "MSTRG.127035.94"; exon_number "6";
chr3	StringTie	exon	134545586	134545819	1000	+	.	gene_id "MSTRG.127035"; transcript_id "MSTRG.127035.94"; exon_number "7";
chr3	StringTie	exon	134546149	134546288	1000	+	.	gene_id "MSTRG.127035"; transcript_id "MSTRG.127035.94"; exon_number "8";
chr3	StringTie	exon	134547335	134547472	1000	+	.	gene_id "MSTRG.127035"; transcript_id "MSTRG.127035.94"; exon_number "9";
chr3	StringTie	exon	134549062	134549176	1000	+	.	gene_id "MSTRG.127035"; transcript_id "MSTRG.127035.94"; exon_number "10";
chr3	StringTie	exon	134550063	134550260	1000	+	.	gene_id "MSTRG.127035"; transcript_id "MSTRG.127035.94"; exon_number "11";
chr3	StringTie	exon	134551926	134552012	1000	+	.	gene_id "MSTRG.127035"; transcript_id "MSTRG.127035.94"; exon_number "12";
chr3	StringTie	exon	134574793	134575174	1000	+	.	gene_id "MSTRG.127035"; transcript_id "MSTRG.127035.94"; exon_number "13";
chr3	StringTie	transcript	134488043	134575015	1000	+	.	gene_id "MSTRG.127035"; transcript_id "MSTRG.127035.95";
chr3	StringTie	exon	134488043	134488090	1000	+	.	gene_id "MSTRG.127035"; transcript_id "MSTRG.127035.95"; exon_number "1";
chr3	StringTie	exon	134495296	134495360	1000	+	.	gene_id "MSTRG.127035"; transcript_id "MSTRG.127035.95"; exon_number "2";
chr3	StringTie	exon	134507109	134507286	1000	+	.	gene_id "MSTRG.127035"; transcript_id "MSTRG.127035.95"; exon_number "3";
chr3	StringTie	exon	134513313	134513465	1000	+	.	gene_id "MSTRG.127035"; transcript_id "MSTRG.127035.95"; exon_number "4";
chr3	StringTie	exon	134531845	134531940	1000	+	.	gene_id "MSTRG.127035"; transcript_id "MSTRG.127035.95"; exon_number "5";
chr3	StringTie	exon	134532778	134532900	1000	+	.	gene_id "MSTRG.127035"; transcript_id "MSTRG.127035.95"; exon_number "6";
chr3	StringTie	exon	134537155	134537268	1000	+	.	gene_id "MSTRG.127035"; transcript_id "MSTRG.127035.95"; exon_number "7";
chr3	StringTie	exon	134538312	134538371	1000	+	.	gene_id "MSTRG.127035"; transcript_id "MSTRG.127035.95"; exon_number "8";
chr3	StringTie	exon	134545586	134545819	1000	+	.	gene_id "MSTRG.127035"; transcript_id "MSTRG.127035.95"; exon_number "9";
chr3	StringTie	exon	134546149	134546288	1000	+	.	gene_id "MSTRG.127035"; transcript_id "MSTRG.127035.95"; exon_number "10";
chr3	StringTie	exon	134547335	134547472	1000	+	.	gene_id "MSTRG.127035"; transcript_id "MSTRG.127035.95"; exon_number "11";
chr3	StringTie	exon	134549062	134549176	1000	+	.	gene_id "MSTRG.127035"; transcript_id "MSTRG.127035.95"; exon_number "12";
chr3	StringTie	exon	134550063	134550260	1000	+	.	gene_id "MSTRG.127035"; transcript_id "MSTRG.127035.95"; exon_number "13";
chr3	StringTie	exon	134551926	134552012	1000	+	.	gene_id "MSTRG.127035"; transcript_id "MSTRG.127035.95"; exon_number "14";
chr3	StringTie	exon	134574793	134575015	1000	+	.	gene_id "MSTRG.127035"; transcript_id "MSTRG.127035.95"; exon_number "15";
chr3	StringTie	transcript	134513323	134575073	1000	+	.	gene_id "MSTRG.127035"; transcript_id "MSTRG.127035.97";
chr3	StringTie	exon	134513323	134513465	1000	+	.	gene_id "MSTRG.127035"; transcript_id "MSTRG.127035.97"; exon_number "1";
chr3	StringTie	exon	134531845	134531940	1000	+	.	gene_id "MSTRG.127035"; transcript_id "MSTRG.127035.97"; exon_number "2";
chr3	StringTie	exon	134532778	134532900	1000	+	.	gene_id "MSTRG.127035"; transcript_id "MSTRG.127035.97"; exon_number "3";
chr3	StringTie	exon	134537155	134537268	1000	+	.	gene_id "MSTRG.127035"; transcript_id "MSTRG.127035.97"; exon_number "4";
chr3	StringTie	exon	134545586	134545819	1000	+	.	gene_id "MSTRG.127035"; transcript_id "MSTRG.127035.97"; exon_number "5";
chr3	StringTie	exon	134546149	134546288	1000	+	.	gene_id "MSTRG.127035"; transcript_id "MSTRG.127035.97"; exon_number "6";
chr3	StringTie	exon	134549062	134549176	1000	+	.	gene_id "MSTRG.127035"; transcript_id "MSTRG.127035.97"; exon_number "7";
chr3	StringTie	exon	134550063	134550260	1000	+	.	gene_id "MSTRG.127035"; transcript_id "MSTRG.127035.97"; exon_number "8";
chr3	StringTie	exon	134551926	134552012	1000	+	.	gene_id "MSTRG.127035"; transcript_id "MSTRG.127035.97"; exon_number "9";
chr3	StringTie	exon	134574793	134575073	1000	+	.	gene_id "MSTRG.127035"; transcript_id "MSTRG.127035.97"; exon_number "10";
chr3	StringTie	transcript	134513337	134565285	1000	+	.	gene_id "MSTRG.127035"; transcript_id "MSTRG.127035.98";
chr3	StringTie	exon	134513337	134513465	1000	+	.	gene_id "MSTRG.127035"; transcript_id "MSTRG.127035.98"; exon_number "1";
chr3	StringTie	exon	134531845	134531940	1000	+	.	gene_id "MSTRG.127035"; transcript_id "MSTRG.127035.98"; exon_number "2";
chr3	StringTie	exon	134532778	134532900	1000	+	.	gene_id "MSTRG.127035"; transcript_id "MSTRG.127035.98"; exon_number "3";
chr3	StringTie	exon	134537155	134537268	1000	+	.	gene_id "MSTRG.127035"; transcript_id "MSTRG.127035.98"; exon_number "4";
chr3	StringTie	exon	134545586	134545819	1000	+	.	gene_id "MSTRG.127035"; transcript_id "MSTRG.127035.98"; exon_number "5";
chr3	StringTie	exon	134546149	134546288	1000	+	.	gene_id "MSTRG.127035"; transcript_id "MSTRG.127035.98"; exon_number "6";
chr3	StringTie	exon	134547335	134547472	1000	+	.	gene_id "MSTRG.127035"; transcript_id "MSTRG.127035.98"; exon_number "7";
chr3	StringTie	exon	134549062	134549176	1000	+	.	gene_id "MSTRG.127035"; transcript_id "MSTRG.127035.98"; exon_number "8";
chr3	StringTie	exon	134550063	134550260	1000	+	.	gene_id "MSTRG.127035"; transcript_id "MSTRG.127035.98"; exon_number "9";
chr3	StringTie	exon	134551926	134552012	1000	+	.	gene_id "MSTRG.127035"; transcript_id "MSTRG.127035.98"; exon_number "10";
chr3	StringTie	exon	134558142	134558347	1000	+	.	gene_id "MSTRG.127035"; transcript_id "MSTRG.127035.98"; exon_number "11";
chr3	StringTie	exon	134561377	134565285	1000	+	.	gene_id "MSTRG.127035"; transcript_id "MSTRG.127035.98"; exon_number "12";
chr3	StringTie	transcript	134513374	134565031	1000	+	.	gene_id "MSTRG.127035"; transcript_id "MSTRG.127035.99";
chr3	StringTie	exon	134513374	134513465	1000	+	.	gene_id "MSTRG.127035"; transcript_id "MSTRG.127035.99"; exon_number "1";
chr3	StringTie	exon	134531845	134531940	1000	+	.	gene_id "MSTRG.127035"; transcript_id "MSTRG.127035.99"; exon_number "2";
chr3	StringTie	exon	134532778	134532900	1000	+	.	gene_id "MSTRG.127035"; transcript_id "MSTRG.127035.99"; exon_number "3";
chr3	StringTie	exon	134537155	134537268	1000	+	.	gene_id "MSTRG.127035"; transcript_id "MSTRG.127035.99"; exon_number "4";
chr3	StringTie	exon	134545586	134545819	1000	+	.	gene_id "MSTRG.127035"; transcript_id "MSTRG.127035.99"; exon_number "5";
chr3	StringTie	exon	134546149	134546288	1000	+	.	gene_id "MSTRG.127035"; transcript_id "MSTRG.127035.99"; exon_number "6";
chr3	StringTie	exon	134549062	134549176	1000	+	.	gene_id "MSTRG.127035"; transcript_id "MSTRG.127035.99"; exon_number "7";
chr3	StringTie	exon	134550063	134550260	1000	+	.	gene_id "MSTRG.127035"; transcript_id "MSTRG.127035.99"; exon_number "8";
chr3	StringTie	exon	134551926	134552012	1000	+	.	gene_id "MSTRG.127035"; transcript_id "MSTRG.127035.99"; exon_number "9";
chr3	StringTie	exon	134558142	134558347	1000	+	.	gene_id "MSTRG.127035"; transcript_id "MSTRG.127035.99"; exon_number "10";
chr3	StringTie	exon	134559150	134559305	1000	+	.	gene_id "MSTRG.127035"; transcript_id "MSTRG.127035.99"; exon_number "11";
chr3	StringTie	exon	134561377	134565031	1000	+	.	gene_id "MSTRG.127035"; transcript_id "MSTRG.127035.99"; exon_number "12";
chr3	StringTie	transcript	134477708	134486026	1000	-	.	gene_id "MSTRG.127036"; transcript_id "ENST00000354910"; gene_name "ANAPC13"; ref_gene_id "ENSG00000129055";
chr3	StringTie	exon	134477708	134478715	1000	-	.	gene_id "MSTRG.127036"; transcript_id "ENST00000354910"; exon_number "1"; gene_name "ANAPC13"; ref_gene_id "ENSG00000129055";
chr3	StringTie	exon	134482806	134482931	1000	-	.	gene_id "MSTRG.127036"; transcript_id "ENST00000354910"; exon_number "2"; gene_name "ANAPC13"; ref_gene_id "ENSG00000129055";
chr3	StringTie	exon	134485952	134486026	1000	-	.	gene_id "MSTRG.127036"; transcript_id "ENST00000354910"; exon_number "3"; gene_name "ANAPC13"; ref_gene_id "ENSG00000129055";
chr3	StringTie	transcript	134482742	134485703	1000	-	.	gene_id "MSTRG.127036"; transcript_id "ENST00000503439"; gene_name "ANAPC13"; ref_gene_id "ENSG00000129055";
chr3	StringTie	exon	134482742	134482931	1000	-	.	gene_id "MSTRG.127036"; transcript_id "ENST00000503439"; exon_number "1"; gene_name "ANAPC13"; ref_gene_id "ENSG00000129055";
chr3	StringTie	exon	134485320	134485703	1000	-	.	gene_id "MSTRG.127036"; transcript_id "ENST00000503439"; exon_number "2"; gene_name "ANAPC13"; ref_gene_id "ENSG00000129055";
chr3	StringTie	transcript	134478478	134483253	1000	-	.	gene_id "MSTRG.127036"; transcript_id "ENST00000508755"; gene_name "ANAPC13"; ref_gene_id "ENSG00000129055";
chr3	StringTie	exon	134478478	134478715	1000	-	.	gene_id "MSTRG.127036"; transcript_id "ENST00000508755"; exon_number "1"; gene_name "ANAPC13"; ref_gene_id "ENSG00000129055";
chr3	StringTie	exon	134482806	134483253	1000	-	.	gene_id "MSTRG.127036"; transcript_id "ENST00000508755"; exon_number "2"; gene_name "ANAPC13"; ref_gene_id "ENSG00000129055";
chr3	StringTie	transcript	134477706	134486023	1000	-	.	gene_id "MSTRG.127036"; transcript_id "ENST00000510994"; gene_name "ANAPC13"; ref_gene_id "ENSG00000129055";
chr3	StringTie	exon	134477706	134478715	1000	-	.	gene_id "MSTRG.127036"; transcript_id "ENST00000510994"; exon_number "1"; gene_name "ANAPC13"; ref_gene_id "ENSG00000129055";
chr3	StringTie	exon	134482806	134482931	1000	-	.	gene_id "MSTRG.127036"; transcript_id "ENST00000510994"; exon_number "2"; gene_name "ANAPC13"; ref_gene_id "ENSG00000129055";
chr3	StringTie	exon	134485320	134486023	1000	-	.	gene_id "MSTRG.127036"; transcript_id "ENST00000510994"; exon_number "3"; gene_name "ANAPC13"; ref_gene_id "ENSG00000129055";
chr3	StringTie	transcript	134478076	134486716	1000	-	.	gene_id "MSTRG.127036"; transcript_id "ENST00000511751"; gene_name "ANAPC13"; ref_gene_id "ENSG00000129055";
chr3	StringTie	exon	134478076	134478715	1000	-	.	gene_id "MSTRG.127036"; transcript_id "ENST00000511751"; exon_number "1"; gene_name "ANAPC13"; ref_gene_id "ENSG00000129055";
chr3	StringTie	exon	134482806	134482931	1000	-	.	gene_id "MSTRG.127036"; transcript_id "ENST00000511751"; exon_number "2"; gene_name "ANAPC13"; ref_gene_id "ENSG00000129055";
chr3	StringTie	exon	134486587	134486716	1000	-	.	gene_id "MSTRG.127036"; transcript_id "ENST00000511751"; exon_number "3"; gene_name "ANAPC13"; ref_gene_id "ENSG00000129055";
chr3	StringTie	transcript	134477711	134485989	1000	-	.	gene_id "MSTRG.127036"; transcript_id "ENST00000514612"; gene_name "ANAPC13"; ref_gene_id "ENSG00000129055";
chr3	StringTie	exon	134477711	134478715	1000	-	.	gene_id "MSTRG.127036"; transcript_id "ENST00000514612"; exon_number "1"; gene_name "ANAPC13"; ref_gene_id "ENSG00000129055";
chr3	StringTie	exon	134482806	134482931	1000	-	.	gene_id "MSTRG.127036"; transcript_id "ENST00000514612"; exon_number "2"; gene_name "ANAPC13"; ref_gene_id "ENSG00000129055";
chr3	StringTie	exon	134485701	134485989	1000	-	.	gene_id "MSTRG.127036"; transcript_id "ENST00000514612"; exon_number "3"; gene_name "ANAPC13"; ref_gene_id "ENSG00000129055";
chr3	StringTie	transcript	134469868	134486071	1000	-	.	gene_id "MSTRG.127036"; transcript_id "MSTRG.127036.1";
chr3	StringTie	exon	134469868	134478715	1000	-	.	gene_id "MSTRG.127036"; transcript_id "MSTRG.127036.1"; exon_number "1";
chr3	StringTie	exon	134482806	134482931	1000	-	.	gene_id "MSTRG.127036"; transcript_id "MSTRG.127036.1"; exon_number "2";
chr3	StringTie	exon	134485316	134486071	1000	-	.	gene_id "MSTRG.127036"; transcript_id "MSTRG.127036.1"; exon_number "3";
chr3	StringTie	transcript	134477665	134485087	1000	-	.	gene_id "MSTRG.127036"; transcript_id "MSTRG.127036.10";
chr3	StringTie	exon	134477665	134478715	1000	-	.	gene_id "MSTRG.127036"; transcript_id "MSTRG.127036.10"; exon_number "1";
chr3	StringTie	exon	134482806	134482931	1000	-	.	gene_id "MSTRG.127036"; transcript_id "MSTRG.127036.10"; exon_number "2";
chr3	StringTie	exon	134485012	134485087	1000	-	.	gene_id "MSTRG.127036"; transcript_id "MSTRG.127036.10"; exon_number "3";
chr3	StringTie	transcript	134477666	134486038	1000	-	.	gene_id "MSTRG.127036"; transcript_id "MSTRG.127036.11";
chr3	StringTie	exon	134477666	134478715	1000	-	.	gene_id "MSTRG.127036"; transcript_id "MSTRG.127036.11"; exon_number "1";
chr3	StringTie	exon	134482806	134482931	1000	-	.	gene_id "MSTRG.127036"; transcript_id "MSTRG.127036.11"; exon_number "2";
chr3	StringTie	exon	134485320	134485563	1000	-	.	gene_id "MSTRG.127036"; transcript_id "MSTRG.127036.11"; exon_number "3";
chr3	StringTie	exon	134485952	134486038	1000	-	.	gene_id "MSTRG.127036"; transcript_id "MSTRG.127036.11"; exon_number "4";
chr3	StringTie	transcript	134477678	134483364	1000	-	.	gene_id "MSTRG.127036"; transcript_id "MSTRG.127036.12";
chr3	StringTie	exon	134477678	134478715	1000	-	.	gene_id "MSTRG.127036"; transcript_id "MSTRG.127036.12"; exon_number "1";
chr3	StringTie	exon	134482806	134482931	1000	-	.	gene_id "MSTRG.127036"; transcript_id "MSTRG.127036.12"; exon_number "2";
chr3	StringTie	exon	134483256	134483364	1000	-	.	gene_id "MSTRG.127036"; transcript_id "MSTRG.127036.12"; exon_number "3";
chr3	StringTie	transcript	134477696	134485999	1000	-	.	gene_id "MSTRG.127036"; transcript_id "MSTRG.127036.13";
chr3	StringTie	exon	134477696	134478715	1000	-	.	gene_id "MSTRG.127036"; transcript_id "MSTRG.127036.13"; exon_number "1";
chr3	StringTie	exon	134482806	134482931	1000	-	.	gene_id "MSTRG.127036"; transcript_id "MSTRG.127036.13"; exon_number "2";
chr3	StringTie	exon	134485320	134485488	1000	-	.	gene_id "MSTRG.127036"; transcript_id "MSTRG.127036.13"; exon_number "3";
chr3	StringTie	exon	134485952	134485999	1000	-	.	gene_id "MSTRG.127036"; transcript_id "MSTRG.127036.13"; exon_number "4";
chr3	StringTie	transcript	134477696	134486716	1000	-	.	gene_id "MSTRG.127036"; transcript_id "MSTRG.127036.14";
chr3	StringTie	exon	134477696	134477795	1000	-	.	gene_id "MSTRG.127036"; transcript_id "MSTRG.127036.14"; exon_number "1";
chr3	StringTie	exon	134478536	134478715	1000	-	.	gene_id "MSTRG.127036"; transcript_id "MSTRG.127036.14"; exon_number "2";
chr3	StringTie	exon	134482806	134482931	1000	-	.	gene_id "MSTRG.127036"; transcript_id "MSTRG.127036.14"; exon_number "3";
chr3	StringTie	exon	134486587	134486716	1000	-	.	gene_id "MSTRG.127036"; transcript_id "MSTRG.127036.14"; exon_number "4";
chr3	StringTie	transcript	134477704	134484001	1000	-	.	gene_id "MSTRG.127036"; transcript_id "MSTRG.127036.15";
chr3	StringTie	exon	134477704	134478715	1000	-	.	gene_id "MSTRG.127036"; transcript_id "MSTRG.127036.15"; exon_number "1";
chr3	StringTie	exon	134482806	134482931	1000	-	.	gene_id "MSTRG.127036"; transcript_id "MSTRG.127036.15"; exon_number "2";
chr3	StringTie	exon	134483956	134484001	1000	-	.	gene_id "MSTRG.127036"; transcript_id "MSTRG.127036.15"; exon_number "3";
chr3	StringTie	transcript	134477704	134484142	1000	-	.	gene_id "MSTRG.127036"; transcript_id "MSTRG.127036.16";
chr3	StringTie	exon	134477704	134478715	1000	-	.	gene_id "MSTRG.127036"; transcript_id "MSTRG.127036.16"; exon_number "1";
chr3	StringTie	exon	134482806	134482931	1000	-	.	gene_id "MSTRG.127036"; transcript_id "MSTRG.127036.16"; exon_number "2";
chr3	StringTie	exon	134483820	134484142	1000	-	.	gene_id "MSTRG.127036"; transcript_id "MSTRG.127036.16"; exon_number "3";
chr3	StringTie	transcript	134477704	134484820	1000	-	.	gene_id "MSTRG.127036"; transcript_id "MSTRG.127036.17";
chr3	StringTie	exon	134477704	134477795	1000	-	.	gene_id "MSTRG.127036"; transcript_id "MSTRG.127036.17"; exon_number "1";
chr3	StringTie	exon	134478554	134478715	1000	-	.	gene_id "MSTRG.127036"; transcript_id "MSTRG.127036.17"; exon_number "2";
chr3	StringTie	exon	134482806	134482931	1000	-	.	gene_id "MSTRG.127036"; transcript_id "MSTRG.127036.17"; exon_number "3";
chr3	StringTie	exon	134484773	134484820	1000	-	.	gene_id "MSTRG.127036"; transcript_id "MSTRG.127036.17"; exon_number "4";
chr3	StringTie	transcript	134477704	134486022	1000	-	.	gene_id "MSTRG.127036"; transcript_id "MSTRG.127036.18";
chr3	StringTie	exon	134477704	134477795	1000	-	.	gene_id "MSTRG.127036"; transcript_id "MSTRG.127036.18"; exon_number "1";
chr3	StringTie	exon	134478536	134478715	1000	-	.	gene_id "MSTRG.127036"; transcript_id "MSTRG.127036.18"; exon_number "2";
chr3	StringTie	exon	134482806	134482931	1000	-	.	gene_id "MSTRG.127036"; transcript_id "MSTRG.127036.18"; exon_number "3";
chr3	StringTie	exon	134485320	134486022	1000	-	.	gene_id "MSTRG.127036"; transcript_id "MSTRG.127036.18"; exon_number "4";
chr3	StringTie	transcript	134477706	134484814	1000	-	.	gene_id "MSTRG.127036"; transcript_id "MSTRG.127036.19";
chr3	StringTie	exon	134477706	134477795	1000	-	.	gene_id "MSTRG.127036"; transcript_id "MSTRG.127036.19"; exon_number "1";
chr3	StringTie	exon	134478536	134478715	1000	-	.	gene_id "MSTRG.127036"; transcript_id "MSTRG.127036.19"; exon_number "2";
chr3	StringTie	exon	134482806	134482931	1000	-	.	gene_id "MSTRG.127036"; transcript_id "MSTRG.127036.19"; exon_number "3";
chr3	StringTie	exon	134484773	134484814	1000	-	.	gene_id "MSTRG.127036"; transcript_id "MSTRG.127036.19"; exon_number "4";
chr3	StringTie	transcript	134477150	134485233	1000	-	.	gene_id "MSTRG.127036"; transcript_id "MSTRG.127036.2";
chr3	StringTie	exon	134477150	134478715	1000	-	.	gene_id "MSTRG.127036"; transcript_id "MSTRG.127036.2"; exon_number "1";
chr3	StringTie	exon	134482806	134482931	1000	-	.	gene_id "MSTRG.127036"; transcript_id "MSTRG.127036.2"; exon_number "2";
chr3	StringTie	exon	134483862	134485233	1000	-	.	gene_id "MSTRG.127036"; transcript_id "MSTRG.127036.2"; exon_number "3";
chr3	StringTie	transcript	134477706	134483915	1000	-	.	gene_id "MSTRG.127036"; transcript_id "MSTRG.127036.20";
chr3	StringTie	exon	134477706	134477795	1000	-	.	gene_id "MSTRG.127036"; transcript_id "MSTRG.127036.20"; exon_number "1";
chr3	StringTie	exon	134478536	134478715	1000	-	.	gene_id "MSTRG.127036"; transcript_id "MSTRG.127036.20"; exon_number "2";
chr3	StringTie	exon	134482806	134482931	1000	-	.	gene_id "MSTRG.127036"; transcript_id "MSTRG.127036.20"; exon_number "3";
chr3	StringTie	exon	134483862	134483915	1000	-	.	gene_id "MSTRG.127036"; transcript_id "MSTRG.127036.20"; exon_number "4";
chr3	StringTie	transcript	134477464	134486028	1000	-	.	gene_id "MSTRG.127036"; transcript_id "MSTRG.127036.3";
chr3	StringTie	exon	134477464	134478715	1000	-	.	gene_id "MSTRG.127036"; transcript_id "MSTRG.127036.3"; exon_number "1";
chr3	StringTie	exon	134482806	134482931	1000	-	.	gene_id "MSTRG.127036"; transcript_id "MSTRG.127036.3"; exon_number "2";
chr3	StringTie	exon	134484773	134486028	1000	-	.	gene_id "MSTRG.127036"; transcript_id "MSTRG.127036.3"; exon_number "3";
chr3	StringTie	transcript	134477546	134486038	1000	-	.	gene_id "MSTRG.127036"; transcript_id "MSTRG.127036.4";
chr3	StringTie	exon	134477546	134477795	1000	-	.	gene_id "MSTRG.127036"; transcript_id "MSTRG.127036.4"; exon_number "1";
chr3	StringTie	exon	134478536	134478715	1000	-	.	gene_id "MSTRG.127036"; transcript_id "MSTRG.127036.4"; exon_number "2";
chr3	StringTie	exon	134482806	134482931	1000	-	.	gene_id "MSTRG.127036"; transcript_id "MSTRG.127036.4"; exon_number "3";
chr3	StringTie	exon	134485952	134486038	1000	-	.	gene_id "MSTRG.127036"; transcript_id "MSTRG.127036.4"; exon_number "4";
chr3	StringTie	transcript	134477588	134486022	1000	-	.	gene_id "MSTRG.127036"; transcript_id "MSTRG.127036.5";
chr3	StringTie	exon	134477588	134478715	1000	-	.	gene_id "MSTRG.127036"; transcript_id "MSTRG.127036.5"; exon_number "1";
chr3	StringTie	exon	134482806	134482931	1000	-	.	gene_id "MSTRG.127036"; transcript_id "MSTRG.127036.5"; exon_number "2";
chr3	StringTie	exon	134484773	134485563	1000	-	.	gene_id "MSTRG.127036"; transcript_id "MSTRG.127036.5"; exon_number "3";
chr3	StringTie	exon	134485952	134486022	1000	-	.	gene_id "MSTRG.127036"; transcript_id "MSTRG.127036.5"; exon_number "4";
chr3	StringTie	transcript	134477648	134485226	1000	-	.	gene_id "MSTRG.127036"; transcript_id "MSTRG.127036.6";
chr3	StringTie	exon	134477648	134478715	1000	-	.	gene_id "MSTRG.127036"; transcript_id "MSTRG.127036.6"; exon_number "1";
chr3	StringTie	exon	134482806	134482931	1000	-	.	gene_id "MSTRG.127036"; transcript_id "MSTRG.127036.6"; exon_number "2";
chr3	StringTie	exon	134484805	134485226	1000	-	.	gene_id "MSTRG.127036"; transcript_id "MSTRG.127036.6"; exon_number "3";
chr3	StringTie	transcript	134477660	134481859	1000	-	.	gene_id "MSTRG.127036"; transcript_id "MSTRG.127036.7";
chr3	StringTie	exon	134477660	134478715	1000	-	.	gene_id "MSTRG.127036"; transcript_id "MSTRG.127036.7"; exon_number "1";
chr3	StringTie	exon	134481769	134481859	1000	-	.	gene_id "MSTRG.127036"; transcript_id "MSTRG.127036.7"; exon_number "2";
chr3	StringTie	transcript	134477663	134482931	1000	-	.	gene_id "MSTRG.127036"; transcript_id "MSTRG.127036.8";
chr3	StringTie	exon	134477663	134478715	1000	-	.	gene_id "MSTRG.127036"; transcript_id "MSTRG.127036.8"; exon_number "1";
chr3	StringTie	exon	134482806	134482818	1000	-	.	gene_id "MSTRG.127036"; transcript_id "MSTRG.127036.8"; exon_number "2";
chr3	StringTie	exon	134482859	134482931	1000	-	.	gene_id "MSTRG.127036"; transcript_id "MSTRG.127036.8"; exon_number "3";
chr3	StringTie	transcript	134477663	134486074	1000	-	.	gene_id "MSTRG.127036"; transcript_id "MSTRG.127036.9";
chr3	StringTie	exon	134477663	134478715	1000	-	.	gene_id "MSTRG.127036"; transcript_id "MSTRG.127036.9"; exon_number "1";
chr3	StringTie	exon	134482806	134482931	1000	-	.	gene_id "MSTRG.127036"; transcript_id "MSTRG.127036.9"; exon_number "2";
chr3	StringTie	exon	134485316	134485563	1000	-	.	gene_id "MSTRG.127036"; transcript_id "MSTRG.127036.9"; exon_number "3";
chr3	StringTie	exon	134485952	134486074	1000	-	.	gene_id "MSTRG.127036"; transcript_id "MSTRG.127036.9"; exon_number "4";
chr3	StringTie	transcript	134477704	134478716	1000	+	.	gene_id "MSTRG.127037"; transcript_id "MSTRG.127037.1";
chr3	StringTie	exon	134477704	134477829	1000	+	.	gene_id "MSTRG.127037"; transcript_id "MSTRG.127037.1"; exon_number "1";
chr3	StringTie	exon	134478151	134478262	1000	+	.	gene_id "MSTRG.127037"; transcript_id "MSTRG.127037.1"; exon_number "2";
chr3	StringTie	exon	134478327	134478657	1000	+	.	gene_id "MSTRG.127037"; transcript_id "MSTRG.127037.1"; exon_number "3";
chr3	StringTie	exon	134478700	134478716	1000	+	.	gene_id "MSTRG.127037"; transcript_id "MSTRG.127037.1"; exon_number "4";
chr3	StringTie	transcript	134477826	134478637	1000	+	.	gene_id "MSTRG.127037"; transcript_id "MSTRG.127037.10";
chr3	StringTie	exon	134477826	134477953	1000	+	.	gene_id "MSTRG.127037"; transcript_id "MSTRG.127037.10"; exon_number "1";
chr3	StringTie	exon	134478510	134478637	1000	+	.	gene_id "MSTRG.127037"; transcript_id "MSTRG.127037.10"; exon_number "2";
chr3	StringTie	transcript	134478156	134478471	1000	+	.	gene_id "MSTRG.127037"; transcript_id "MSTRG.127037.11";
chr3	StringTie	exon	134478156	134478255	1000	+	.	gene_id "MSTRG.127037"; transcript_id "MSTRG.127037.11"; exon_number "1";
chr3	StringTie	exon	134478279	134478471	1000	+	.	gene_id "MSTRG.127037"; transcript_id "MSTRG.127037.11"; exon_number "2";
chr3	StringTie	transcript	134477733	134478302	1000	+	.	gene_id "MSTRG.127037"; transcript_id "MSTRG.127037.2";
chr3	StringTie	exon	134477733	134478166	1000	+	.	gene_id "MSTRG.127037"; transcript_id "MSTRG.127037.2"; exon_number "1";
chr3	StringTie	exon	134478279	134478302	1000	+	.	gene_id "MSTRG.127037"; transcript_id "MSTRG.127037.2"; exon_number "2";
chr3	StringTie	transcript	134477755	134478438	1000	+	.	gene_id "MSTRG.127037"; transcript_id "MSTRG.127037.3";
chr3	StringTie	exon	134477755	134477953	1000	+	.	gene_id "MSTRG.127037"; transcript_id "MSTRG.127037.3"; exon_number "1";
chr3	StringTie	exon	134478022	134478438	1000	+	.	gene_id "MSTRG.127037"; transcript_id "MSTRG.127037.3"; exon_number "2";
chr3	StringTie	transcript	134477762	134478409	1000	+	.	gene_id "MSTRG.127037"; transcript_id "MSTRG.127037.4";
chr3	StringTie	exon	134477762	134477960	1000	+	.	gene_id "MSTRG.127037"; transcript_id "MSTRG.127037.4"; exon_number "1";
chr3	StringTie	exon	134478279	134478409	1000	+	.	gene_id "MSTRG.127037"; transcript_id "MSTRG.127037.4"; exon_number "2";
chr3	StringTie	transcript	134477772	134478635	1000	+	.	gene_id "MSTRG.127037"; transcript_id "MSTRG.127037.5";
chr3	StringTie	exon	134477772	134477953	1000	+	.	gene_id "MSTRG.127037"; transcript_id "MSTRG.127037.5"; exon_number "1";
chr3	StringTie	exon	134478011	134478293	1000	+	.	gene_id "MSTRG.127037"; transcript_id "MSTRG.127037.5"; exon_number "2";
chr3	StringTie	exon	134478387	134478635	1000	+	.	gene_id "MSTRG.127037"; transcript_id "MSTRG.127037.5"; exon_number "3";
chr3	StringTie	transcript	134477782	134478328	1000	+	.	gene_id "MSTRG.127037"; transcript_id "MSTRG.127037.6";
chr3	StringTie	exon	134477782	134477969	1000	+	.	gene_id "MSTRG.127037"; transcript_id "MSTRG.127037.6"; exon_number "1";
chr3	StringTie	exon	134478011	134478186	1000	+	.	gene_id "MSTRG.127037"; transcript_id "MSTRG.127037.6"; exon_number "2";
chr3	StringTie	exon	134478294	134478328	1000	+	.	gene_id "MSTRG.127037"; transcript_id "MSTRG.127037.6"; exon_number "3";
chr3	StringTie	transcript	134477798	134478399	1000	+	.	gene_id "MSTRG.127037"; transcript_id "MSTRG.127037.7";
chr3	StringTie	exon	134477798	134477953	1000	+	.	gene_id "MSTRG.127037"; transcript_id "MSTRG.127037.7"; exon_number "1";
chr3	StringTie	exon	134477989	134478285	1000	+	.	gene_id "MSTRG.127037"; transcript_id "MSTRG.127037.7"; exon_number "2";
chr3	StringTie	exon	134478327	134478399	1000	+	.	gene_id "MSTRG.127037"; transcript_id "MSTRG.127037.7"; exon_number "3";
chr3	StringTie	transcript	134477800	134478589	1000	+	.	gene_id "MSTRG.127037"; transcript_id "MSTRG.127037.8";
chr3	StringTie	exon	134477800	134478016	1000	+	.	gene_id "MSTRG.127037"; transcript_id "MSTRG.127037.8"; exon_number "1";
chr3	StringTie	exon	134478151	134478262	1000	+	.	gene_id "MSTRG.127037"; transcript_id "MSTRG.127037.8"; exon_number "2";
chr3	StringTie	exon	134478294	134478589	1000	+	.	gene_id "MSTRG.127037"; transcript_id "MSTRG.127037.8"; exon_number "3";
chr3	StringTie	transcript	134477803	134478669	1000	+	.	gene_id "MSTRG.127037"; transcript_id "MSTRG.127037.9";
chr3	StringTie	exon	134477803	134477953	1000	+	.	gene_id "MSTRG.127037"; transcript_id "MSTRG.127037.9"; exon_number "1";
chr3	StringTie	exon	134478011	134478218	1000	+	.	gene_id "MSTRG.127037"; transcript_id "MSTRG.127037.9"; exon_number "2";
chr3	StringTie	exon	134478633	134478669	1000	+	.	gene_id "MSTRG.127037"; transcript_id "MSTRG.127037.9"; exon_number "3";
chr3	StringTie	transcript	134510531	134511413	1000	-	.	gene_id "MSTRG.127038"; transcript_id "ENST00000509658"; gene_name "RP11-445J14.1"; ref_gene_id "ENSG00000249691";
chr3	StringTie	exon	134510531	134511413	1000	-	.	gene_id "MSTRG.127038"; transcript_id "ENST00000509658"; exon_number "1"; gene_name "RP11-445J14.1"; ref_gene_id "ENSG00000249691";
chr3	StringTie	transcript	134532209	134536389	1000	-	.	gene_id "MSTRG.127039"; transcript_id "MSTRG.127039.1";
chr3	StringTie	exon	134532209	134532462	1000	-	.	gene_id "MSTRG.127039"; transcript_id "MSTRG.127039.1"; exon_number "1";
chr3	StringTie	exon	134536308	134536389	1000	-	.	gene_id "MSTRG.127039"; transcript_id "MSTRG.127039.1"; exon_number "2";
chr1	StringTie	transcript	182362163	182362836	1000	.	.	gene_id "MSTRG.12704"; transcript_id "MSTRG.12704.1";
chr1	StringTie	exon	182362163	182362836	1000	.	.	gene_id "MSTRG.12704"; transcript_id "MSTRG.12704.1"; exon_number "1";
chr3	StringTie	transcript	134556078	134570855	1000	-	.	gene_id "MSTRG.127040"; transcript_id "MSTRG.127040.1";
chr3	StringTie	exon	134556078	134558007	1000	-	.	gene_id "MSTRG.127040"; transcript_id "MSTRG.127040.1"; exon_number "1";
chr3	StringTie	exon	134561350	134561484	1000	-	.	gene_id "MSTRG.127040"; transcript_id "MSTRG.127040.1"; exon_number "2";
chr3	StringTie	exon	134565361	134565440	1000	-	.	gene_id "MSTRG.127040"; transcript_id "MSTRG.127040.1"; exon_number "3";
chr3	StringTie	exon	134568915	134569005	1000	-	.	gene_id "MSTRG.127040"; transcript_id "MSTRG.127040.1"; exon_number "4";
chr3	StringTie	exon	134570833	134570855	1000	-	.	gene_id "MSTRG.127040"; transcript_id "MSTRG.127040.1"; exon_number "5";
chr3	StringTie	transcript	134556078	134569273	1000	-	.	gene_id "MSTRG.127040"; transcript_id "MSTRG.127040.2";
chr3	StringTie	exon	134556078	134558007	1000	-	.	gene_id "MSTRG.127040"; transcript_id "MSTRG.127040.2"; exon_number "1";
chr3	StringTie	exon	134561207	134561259	1000	-	.	gene_id "MSTRG.127040"; transcript_id "MSTRG.127040.2"; exon_number "2";
chr3	StringTie	exon	134561350	134561484	1000	-	.	gene_id "MSTRG.127040"; transcript_id "MSTRG.127040.2"; exon_number "3";
chr3	StringTie	exon	134565361	134565440	1000	-	.	gene_id "MSTRG.127040"; transcript_id "MSTRG.127040.2"; exon_number "4";
chr3	StringTie	exon	134568915	134569273	1000	-	.	gene_id "MSTRG.127040"; transcript_id "MSTRG.127040.2"; exon_number "5";
chr3	StringTie	transcript	134556078	134570987	1000	-	.	gene_id "MSTRG.127040"; transcript_id "MSTRG.127040.3";
chr3	StringTie	exon	134556078	134558007	1000	-	.	gene_id "MSTRG.127040"; transcript_id "MSTRG.127040.3"; exon_number "1";
chr3	StringTie	exon	134561387	134561484	1000	-	.	gene_id "MSTRG.127040"; transcript_id "MSTRG.127040.3"; exon_number "2";
chr3	StringTie	exon	134565361	134565440	1000	-	.	gene_id "MSTRG.127040"; transcript_id "MSTRG.127040.3"; exon_number "3";
chr3	StringTie	exon	134568915	134569005	1000	-	.	gene_id "MSTRG.127040"; transcript_id "MSTRG.127040.3"; exon_number "4";
chr3	StringTie	exon	134570833	134570987	1000	-	.	gene_id "MSTRG.127040"; transcript_id "MSTRG.127040.3"; exon_number "5";
chr3	StringTie	transcript	134556336	134569070	1000	-	.	gene_id "MSTRG.127040"; transcript_id "MSTRG.127040.4";
chr3	StringTie	exon	134556336	134558007	1000	-	.	gene_id "MSTRG.127040"; transcript_id "MSTRG.127040.4"; exon_number "1";
chr3	StringTie	exon	134561415	134561484	1000	-	.	gene_id "MSTRG.127040"; transcript_id "MSTRG.127040.4"; exon_number "2";
chr3	StringTie	exon	134565361	134565440	1000	-	.	gene_id "MSTRG.127040"; transcript_id "MSTRG.127040.4"; exon_number "3";
chr3	StringTie	exon	134568915	134569070	1000	-	.	gene_id "MSTRG.127040"; transcript_id "MSTRG.127040.4"; exon_number "4";
chr3	StringTie	transcript	134556684	134569085	1000	-	.	gene_id "MSTRG.127040"; transcript_id "MSTRG.127040.5";
chr3	StringTie	exon	134556684	134558019	1000	-	.	gene_id "MSTRG.127040"; transcript_id "MSTRG.127040.5"; exon_number "1";
chr3	StringTie	exon	134561350	134561484	1000	-	.	gene_id "MSTRG.127040"; transcript_id "MSTRG.127040.5"; exon_number "2";
chr3	StringTie	exon	134565361	134565440	1000	-	.	gene_id "MSTRG.127040"; transcript_id "MSTRG.127040.5"; exon_number "3";
chr3	StringTie	exon	134568915	134569085	1000	-	.	gene_id "MSTRG.127040"; transcript_id "MSTRG.127040.5"; exon_number "4";
chr3	StringTie	transcript	135805883	135807112	1000	.	.	gene_id "MSTRG.127041"; transcript_id "MSTRG.127041.1";
chr3	StringTie	exon	135805883	135807112	1000	.	.	gene_id "MSTRG.127041"; transcript_id "MSTRG.127041.1"; exon_number "1";
chr3	StringTie	transcript	135811570	135811847	1000	.	.	gene_id "MSTRG.127042"; transcript_id "MSTRG.127042.1";
chr3	StringTie	exon	135811570	135811847	1000	.	.	gene_id "MSTRG.127042"; transcript_id "MSTRG.127042.1"; exon_number "1";
chr3	StringTie	transcript	135812340	135813288	1000	.	.	gene_id "MSTRG.127043"; transcript_id "MSTRG.127043.1";
chr3	StringTie	exon	135812340	135813288	1000	.	.	gene_id "MSTRG.127043"; transcript_id "MSTRG.127043.1"; exon_number "1";
chr3	StringTie	transcript	135815538	135817380	1000	.	.	gene_id "MSTRG.127044"; transcript_id "MSTRG.127044.1";
chr3	StringTie	exon	135815538	135817380	1000	.	.	gene_id "MSTRG.127044"; transcript_id "MSTRG.127044.1"; exon_number "1";
chr3	StringTie	transcript	135819124	135823150	1000	.	.	gene_id "MSTRG.127045"; transcript_id "MSTRG.127045.1";
chr3	StringTie	exon	135819124	135823150	1000	.	.	gene_id "MSTRG.127045"; transcript_id "MSTRG.127045.1"; exon_number "1";
chr3	StringTie	transcript	135824385	135824800	1000	.	.	gene_id "MSTRG.127046"; transcript_id "MSTRG.127046.1";
chr3	StringTie	exon	135824385	135824800	1000	.	.	gene_id "MSTRG.127046"; transcript_id "MSTRG.127046.1"; exon_number "1";
chr3	StringTie	transcript	135829912	135830133	1000	.	.	gene_id "MSTRG.127047"; transcript_id "MSTRG.127047.1";
chr3	StringTie	exon	135829912	135830133	1000	.	.	gene_id "MSTRG.127047"; transcript_id "MSTRG.127047.1"; exon_number "1";
chr3	StringTie	transcript	135831625	135835455	1000	-	.	gene_id "MSTRG.127048"; transcript_id "MSTRG.127048.1";
chr3	StringTie	exon	135831625	135832778	1000	-	.	gene_id "MSTRG.127048"; transcript_id "MSTRG.127048.1"; exon_number "1";
chr3	StringTie	exon	135835399	135835455	1000	-	.	gene_id "MSTRG.127048"; transcript_id "MSTRG.127048.1"; exon_number "2";
chr3	StringTie	transcript	135853809	135854803	1000	.	.	gene_id "MSTRG.127049"; transcript_id "MSTRG.127049.1";
chr3	StringTie	exon	135853809	135854803	1000	.	.	gene_id "MSTRG.127049"; transcript_id "MSTRG.127049.1"; exon_number "1";
chr1	StringTie	transcript	181236388	181238604	1000	+	.	gene_id "MSTRG.12705"; transcript_id "ENST00000319701"; gene_name "GM140"; ref_gene_id "ENSG00000179452";
chr1	StringTie	exon	181236388	181236505	1000	+	.	gene_id "MSTRG.12705"; transcript_id "ENST00000319701"; exon_number "1"; gene_name "GM140"; ref_gene_id "ENSG00000179452";
chr1	StringTie	exon	181237632	181237737	1000	+	.	gene_id "MSTRG.12705"; transcript_id "ENST00000319701"; exon_number "2"; gene_name "GM140"; ref_gene_id "ENSG00000179452";
chr1	StringTie	exon	181238570	181238604	1000	+	.	gene_id "MSTRG.12705"; transcript_id "ENST00000319701"; exon_number "3"; gene_name "GM140"; ref_gene_id "ENSG00000179452";
chr1	StringTie	transcript	181483745	181798959	1000	+	.	gene_id "MSTRG.12705"; transcript_id "ENST00000357570"; gene_name "CACNA1E"; ref_gene_id "ENSG00000198216";
chr1	StringTie	exon	181483745	181484010	1000	+	.	gene_id "MSTRG.12705"; transcript_id "ENST00000357570"; exon_number "1"; gene_name "CACNA1E"; ref_gene_id "ENSG00000198216";
chr1	StringTie	exon	181510477	181510582	1000	+	.	gene_id "MSTRG.12705"; transcript_id "ENST00000357570"; exon_number "2"; gene_name "CACNA1E"; ref_gene_id "ENSG00000198216";
chr1	StringTie	exon	181511371	181511510	1000	+	.	gene_id "MSTRG.12705"; transcript_id "ENST00000357570"; exon_number "3"; gene_name "CACNA1E"; ref_gene_id "ENSG00000198216";
chr1	StringTie	exon	181577766	181577869	1000	+	.	gene_id "MSTRG.12705"; transcript_id "ENST00000357570"; exon_number "4"; gene_name "CACNA1E"; ref_gene_id "ENSG00000198216";
chr1	StringTie	exon	181579072	181579224	1000	+	.	gene_id "MSTRG.12705"; transcript_id "ENST00000357570"; exon_number "5"; gene_name "CACNA1E"; ref_gene_id "ENSG00000198216";
chr1	StringTie	exon	181580595	181580776	1000	+	.	gene_id "MSTRG.12705"; transcript_id "ENST00000357570"; exon_number "6"; gene_name "CACNA1E"; ref_gene_id "ENSG00000198216";
chr1	StringTie	exon	181651338	181651441	1000	+	.	gene_id "MSTRG.12705"; transcript_id "ENST00000357570"; exon_number "7"; gene_name "CACNA1E"; ref_gene_id "ENSG00000198216";
chr1	StringTie	exon	181710954	181711069	1000	+	.	gene_id "MSTRG.12705"; transcript_id "ENST00000357570"; exon_number "8"; gene_name "CACNA1E"; ref_gene_id "ENSG00000198216";
chr1	StringTie	exon	181715338	181715391	1000	+	.	gene_id "MSTRG.12705"; transcript_id "ENST00000357570"; exon_number "9"; gene_name "CACNA1E"; ref_gene_id "ENSG00000198216";
chr1	StringTie	exon	181716040	181716129	1000	+	.	gene_id "MSTRG.12705"; transcript_id "ENST00000357570"; exon_number "10"; gene_name "CACNA1E"; ref_gene_id "ENSG00000198216";
chr1	StringTie	exon	181717093	181717302	1000	+	.	gene_id "MSTRG.12705"; transcript_id "ENST00000357570"; exon_number "11"; gene_name "CACNA1E"; ref_gene_id "ENSG00000198216";
chr1	StringTie	exon	181718055	181718167	1000	+	.	gene_id "MSTRG.12705"; transcript_id "ENST00000357570"; exon_number "12"; gene_name "CACNA1E"; ref_gene_id "ENSG00000198216";
chr1	StringTie	exon	181719751	181719863	1000	+	.	gene_id "MSTRG.12705"; transcript_id "ENST00000357570"; exon_number "13"; gene_name "CACNA1E"; ref_gene_id "ENSG00000198216";
chr1	StringTie	exon	181720206	181720337	1000	+	.	gene_id "MSTRG.12705"; transcript_id "ENST00000357570"; exon_number "14"; gene_name "CACNA1E"; ref_gene_id "ENSG00000198216";
chr1	StringTie	exon	181720783	181720855	1000	+	.	gene_id "MSTRG.12705"; transcript_id "ENST00000357570"; exon_number "15"; gene_name "CACNA1E"; ref_gene_id "ENSG00000198216";
chr1	StringTie	exon	181721758	181721875	1000	+	.	gene_id "MSTRG.12705"; transcript_id "ENST00000357570"; exon_number "16"; gene_name "CACNA1E"; ref_gene_id "ENSG00000198216";
chr1	StringTie	exon	181724470	181724537	1000	+	.	gene_id "MSTRG.12705"; transcript_id "ENST00000357570"; exon_number "17"; gene_name "CACNA1E"; ref_gene_id "ENSG00000198216";
chr1	StringTie	exon	181726065	181726162	1000	+	.	gene_id "MSTRG.12705"; transcript_id "ENST00000357570"; exon_number "18"; gene_name "CACNA1E"; ref_gene_id "ENSG00000198216";
chr1	StringTie	exon	181731175	181731231	1000	+	.	gene_id "MSTRG.12705"; transcript_id "ENST00000357570"; exon_number "19"; gene_name "CACNA1E"; ref_gene_id "ENSG00000198216";
chr1	StringTie	exon	181732384	181733034	1000	+	.	gene_id "MSTRG.12705"; transcript_id "ENST00000357570"; exon_number "20"; gene_name "CACNA1E"; ref_gene_id "ENSG00000198216";
chr1	StringTie	exon	181733437	181733750	1000	+	.	gene_id "MSTRG.12705"; transcript_id "ENST00000357570"; exon_number "21"; gene_name "CACNA1E"; ref_gene_id "ENSG00000198216";
chr1	StringTie	exon	181736275	181736434	1000	+	.	gene_id "MSTRG.12705"; transcript_id "ENST00000357570"; exon_number "22"; gene_name "CACNA1E"; ref_gene_id "ENSG00000198216";
chr1	StringTie	exon	181737525	181737654	1000	+	.	gene_id "MSTRG.12705"; transcript_id "ENST00000357570"; exon_number "23"; gene_name "CACNA1E"; ref_gene_id "ENSG00000198216";
chr1	StringTie	exon	181738367	181738426	1000	+	.	gene_id "MSTRG.12705"; transcript_id "ENST00000357570"; exon_number "24"; gene_name "CACNA1E"; ref_gene_id "ENSG00000198216";
chr1	StringTie	exon	181739147	181739254	1000	+	.	gene_id "MSTRG.12705"; transcript_id "ENST00000357570"; exon_number "25"; gene_name "CACNA1E"; ref_gene_id "ENSG00000198216";
chr1	StringTie	exon	181739260	181739269	1000	+	.	gene_id "MSTRG.12705"; transcript_id "ENST00000357570"; exon_number "26"; gene_name "CACNA1E"; ref_gene_id "ENSG00000198216";
chr1	StringTie	exon	181752142	181752239	1000	+	.	gene_id "MSTRG.12705"; transcript_id "ENST00000357570"; exon_number "27"; gene_name "CACNA1E"; ref_gene_id "ENSG00000198216";
chr1	StringTie	exon	181755237	181755397	1000	+	.	gene_id "MSTRG.12705"; transcript_id "ENST00000357570"; exon_number "28"; gene_name "CACNA1E"; ref_gene_id "ENSG00000198216";
chr1	StringTie	exon	181755956	181756093	1000	+	.	gene_id "MSTRG.12705"; transcript_id "ENST00000357570"; exon_number "29"; gene_name "CACNA1E"; ref_gene_id "ENSG00000198216";
chr1	StringTie	exon	181756925	181757126	1000	+	.	gene_id "MSTRG.12705"; transcript_id "ENST00000357570"; exon_number "30"; gene_name "CACNA1E"; ref_gene_id "ENSG00000198216";
chr1	StringTie	exon	181757947	181758111	1000	+	.	gene_id "MSTRG.12705"; transcript_id "ENST00000357570"; exon_number "31"; gene_name "CACNA1E"; ref_gene_id "ENSG00000198216";
chr1	StringTie	exon	181758758	181758868	1000	+	.	gene_id "MSTRG.12705"; transcript_id "ENST00000357570"; exon_number "32"; gene_name "CACNA1E"; ref_gene_id "ENSG00000198216";
chr1	StringTie	exon	181762574	181762657	1000	+	.	gene_id "MSTRG.12705"; transcript_id "ENST00000357570"; exon_number "33"; gene_name "CACNA1E"; ref_gene_id "ENSG00000198216";
chr1	StringTie	exon	181763406	181763531	1000	+	.	gene_id "MSTRG.12705"; transcript_id "ENST00000357570"; exon_number "34"; gene_name "CACNA1E"; ref_gene_id "ENSG00000198216";
chr1	StringTie	exon	181766546	181766611	1000	+	.	gene_id "MSTRG.12705"; transcript_id "ENST00000357570"; exon_number "35"; gene_name "CACNA1E"; ref_gene_id "ENSG00000198216";
chr1	StringTie	exon	181771293	181771384	1000	+	.	gene_id "MSTRG.12705"; transcript_id "ENST00000357570"; exon_number "36"; gene_name "CACNA1E"; ref_gene_id "ENSG00000198216";
chr1	StringTie	exon	181772066	181772231	1000	+	.	gene_id "MSTRG.12705"; transcript_id "ENST00000357570"; exon_number "37"; gene_name "CACNA1E"; ref_gene_id "ENSG00000198216";
chr1	StringTie	exon	181776101	181776228	1000	+	.	gene_id "MSTRG.12705"; transcript_id "ENST00000357570"; exon_number "38"; gene_name "CACNA1E"; ref_gene_id "ENSG00000198216";
chr1	StringTie	exon	181781427	181781523	1000	+	.	gene_id "MSTRG.12705"; transcript_id "ENST00000357570"; exon_number "39"; gene_name "CACNA1E"; ref_gene_id "ENSG00000198216";
chr1	StringTie	exon	181783679	181783784	1000	+	.	gene_id "MSTRG.12705"; transcript_id "ENST00000357570"; exon_number "40"; gene_name "CACNA1E"; ref_gene_id "ENSG00000198216";
chr1	StringTie	exon	181784661	181784768	1000	+	.	gene_id "MSTRG.12705"; transcript_id "ENST00000357570"; exon_number "41"; gene_name "CACNA1E"; ref_gene_id "ENSG00000198216";
chr1	StringTie	exon	181785318	181785418	1000	+	.	gene_id "MSTRG.12705"; transcript_id "ENST00000357570"; exon_number "42"; gene_name "CACNA1E"; ref_gene_id "ENSG00000198216";
chr1	StringTie	exon	181785713	181785819	1000	+	.	gene_id "MSTRG.12705"; transcript_id "ENST00000357570"; exon_number "43"; gene_name "CACNA1E"; ref_gene_id "ENSG00000198216";
chr1	StringTie	exon	181790445	181790556	1000	+	.	gene_id "MSTRG.12705"; transcript_id "ENST00000357570"; exon_number "44"; gene_name "CACNA1E"; ref_gene_id "ENSG00000198216";
chr1	StringTie	exon	181793665	181793793	1000	+	.	gene_id "MSTRG.12705"; transcript_id "ENST00000357570"; exon_number "45"; gene_name "CACNA1E"; ref_gene_id "ENSG00000198216";
chr1	StringTie	exon	181794864	181795044	1000	+	.	gene_id "MSTRG.12705"; transcript_id "ENST00000357570"; exon_number "46"; gene_name "CACNA1E"; ref_gene_id "ENSG00000198216";
chr1	StringTie	exon	181796668	181796858	1000	+	.	gene_id "MSTRG.12705"; transcript_id "ENST00000357570"; exon_number "47"; gene_name "CACNA1E"; ref_gene_id "ENSG00000198216";
chr1	StringTie	exon	181798292	181798959	1000	+	.	gene_id "MSTRG.12705"; transcript_id "ENST00000357570"; exon_number "48"; gene_name "CACNA1E"; ref_gene_id "ENSG00000198216";
chr1	StringTie	transcript	181483745	181806778	1000	+	.	gene_id "MSTRG.12705"; transcript_id "ENST00000358338"; gene_name "CACNA1E"; ref_gene_id "ENSG00000198216";
chr1	StringTie	exon	181483745	181484011	1000	+	.	gene_id "MSTRG.12705"; transcript_id "ENST00000358338"; exon_number "1"; gene_name "CACNA1E"; ref_gene_id "ENSG00000198216";
chr1	StringTie	exon	181510478	181510582	1000	+	.	gene_id "MSTRG.12705"; transcript_id "ENST00000358338"; exon_number "2"; gene_name "CACNA1E"; ref_gene_id "ENSG00000198216";
chr1	StringTie	exon	181511371	181511510	1000	+	.	gene_id "MSTRG.12705"; transcript_id "ENST00000358338"; exon_number "3"; gene_name "CACNA1E"; ref_gene_id "ENSG00000198216";
chr1	StringTie	exon	181577766	181577869	1000	+	.	gene_id "MSTRG.12705"; transcript_id "ENST00000358338"; exon_number "4"; gene_name "CACNA1E"; ref_gene_id "ENSG00000198216";
chr1	StringTie	exon	181579072	181579224	1000	+	.	gene_id "MSTRG.12705"; transcript_id "ENST00000358338"; exon_number "5"; gene_name "CACNA1E"; ref_gene_id "ENSG00000198216";
chr1	StringTie	exon	181580595	181580776	1000	+	.	gene_id "MSTRG.12705"; transcript_id "ENST00000358338"; exon_number "6"; gene_name "CACNA1E"; ref_gene_id "ENSG00000198216";
chr1	StringTie	exon	181651338	181651441	1000	+	.	gene_id "MSTRG.12705"; transcript_id "ENST00000358338"; exon_number "7"; gene_name "CACNA1E"; ref_gene_id "ENSG00000198216";
chr1	StringTie	exon	181710954	181711069	1000	+	.	gene_id "MSTRG.12705"; transcript_id "ENST00000358338"; exon_number "8"; gene_name "CACNA1E"; ref_gene_id "ENSG00000198216";
chr1	StringTie	exon	181715338	181715391	1000	+	.	gene_id "MSTRG.12705"; transcript_id "ENST00000358338"; exon_number "9"; gene_name "CACNA1E"; ref_gene_id "ENSG00000198216";
chr1	StringTie	exon	181716040	181716129	1000	+	.	gene_id "MSTRG.12705"; transcript_id "ENST00000358338"; exon_number "10"; gene_name "CACNA1E"; ref_gene_id "ENSG00000198216";
chr1	StringTie	exon	181717093	181717302	1000	+	.	gene_id "MSTRG.12705"; transcript_id "ENST00000358338"; exon_number "11"; gene_name "CACNA1E"; ref_gene_id "ENSG00000198216";
chr1	StringTie	exon	181718055	181718167	1000	+	.	gene_id "MSTRG.12705"; transcript_id "ENST00000358338"; exon_number "12"; gene_name "CACNA1E"; ref_gene_id "ENSG00000198216";
chr1	StringTie	exon	181719751	181719863	1000	+	.	gene_id "MSTRG.12705"; transcript_id "ENST00000358338"; exon_number "13"; gene_name "CACNA1E"; ref_gene_id "ENSG00000198216";
chr1	StringTie	exon	181720206	181720337	1000	+	.	gene_id "MSTRG.12705"; transcript_id "ENST00000358338"; exon_number "14"; gene_name "CACNA1E"; ref_gene_id "ENSG00000198216";
chr1	StringTie	exon	181720783	181720855	1000	+	.	gene_id "MSTRG.12705"; transcript_id "ENST00000358338"; exon_number "15"; gene_name "CACNA1E"; ref_gene_id "ENSG00000198216";
chr1	StringTie	exon	181721758	181721875	1000	+	.	gene_id "MSTRG.12705"; transcript_id "ENST00000358338"; exon_number "16"; gene_name "CACNA1E"; ref_gene_id "ENSG00000198216";
chr1	StringTie	exon	181724470	181724537	1000	+	.	gene_id "MSTRG.12705"; transcript_id "ENST00000358338"; exon_number "17"; gene_name "CACNA1E"; ref_gene_id "ENSG00000198216";
chr1	StringTie	exon	181726065	181726162	1000	+	.	gene_id "MSTRG.12705"; transcript_id "ENST00000358338"; exon_number "18"; gene_name "CACNA1E"; ref_gene_id "ENSG00000198216";
chr1	StringTie	exon	181732384	181733034	1000	+	.	gene_id "MSTRG.12705"; transcript_id "ENST00000358338"; exon_number "19"; gene_name "CACNA1E"; ref_gene_id "ENSG00000198216";
chr1	StringTie	exon	181733437	181733750	1000	+	.	gene_id "MSTRG.12705"; transcript_id "ENST00000358338"; exon_number "20"; gene_name "CACNA1E"; ref_gene_id "ENSG00000198216";
chr1	StringTie	exon	181736275	181736434	1000	+	.	gene_id "MSTRG.12705"; transcript_id "ENST00000358338"; exon_number "21"; gene_name "CACNA1E"; ref_gene_id "ENSG00000198216";
chr1	StringTie	exon	181737525	181737654	1000	+	.	gene_id "MSTRG.12705"; transcript_id "ENST00000358338"; exon_number "22"; gene_name "CACNA1E"; ref_gene_id "ENSG00000198216";
chr1	StringTie	exon	181738367	181738426	1000	+	.	gene_id "MSTRG.12705"; transcript_id "ENST00000358338"; exon_number "23"; gene_name "CACNA1E"; ref_gene_id "ENSG00000198216";
chr1	StringTie	exon	181739147	181739253	1000	+	.	gene_id "MSTRG.12705"; transcript_id "ENST00000358338"; exon_number "24"; gene_name "CACNA1E"; ref_gene_id "ENSG00000198216";
chr1	StringTie	exon	181750476	181750487	1000	+	.	gene_id "MSTRG.12705"; transcript_id "ENST00000358338"; exon_number "25"; gene_name "CACNA1E"; ref_gene_id "ENSG00000198216";
chr1	StringTie	exon	181752143	181752239	1000	+	.	gene_id "MSTRG.12705"; transcript_id "ENST00000358338"; exon_number "26"; gene_name "CACNA1E"; ref_gene_id "ENSG00000198216";
chr1	StringTie	exon	181755237	181755397	1000	+	.	gene_id "MSTRG.12705"; transcript_id "ENST00000358338"; exon_number "27"; gene_name "CACNA1E"; ref_gene_id "ENSG00000198216";
chr1	StringTie	exon	181755956	181756093	1000	+	.	gene_id "MSTRG.12705"; transcript_id "ENST00000358338"; exon_number "28"; gene_name "CACNA1E"; ref_gene_id "ENSG00000198216";
chr1	StringTie	exon	181756925	181757126	1000	+	.	gene_id "MSTRG.12705"; transcript_id "ENST00000358338"; exon_number "29"; gene_name "CACNA1E"; ref_gene_id "ENSG00000198216";
chr1	StringTie	exon	181757947	181758111	1000	+	.	gene_id "MSTRG.12705"; transcript_id "ENST00000358338"; exon_number "30"; gene_name "CACNA1E"; ref_gene_id "ENSG00000198216";
chr1	StringTie	exon	181758758	181758868	1000	+	.	gene_id "MSTRG.12705"; transcript_id "ENST00000358338"; exon_number "31"; gene_name "CACNA1E"; ref_gene_id "ENSG00000198216";
chr1	StringTie	exon	181762574	181762657	1000	+	.	gene_id "MSTRG.12705"; transcript_id "ENST00000358338"; exon_number "32"; gene_name "CACNA1E"; ref_gene_id "ENSG00000198216";
chr1	StringTie	exon	181763406	181763531	1000	+	.	gene_id "MSTRG.12705"; transcript_id "ENST00000358338"; exon_number "33"; gene_name "CACNA1E"; ref_gene_id "ENSG00000198216";
chr1	StringTie	exon	181766546	181766611	1000	+	.	gene_id "MSTRG.12705"; transcript_id "ENST00000358338"; exon_number "34"; gene_name "CACNA1E"; ref_gene_id "ENSG00000198216";
chr1	StringTie	exon	181771293	181771384	1000	+	.	gene_id "MSTRG.12705"; transcript_id "ENST00000358338"; exon_number "35"; gene_name "CACNA1E"; ref_gene_id "ENSG00000198216";
chr1	StringTie	exon	181772066	181772231	1000	+	.	gene_id "MSTRG.12705"; transcript_id "ENST00000358338"; exon_number "36"; gene_name "CACNA1E"; ref_gene_id "ENSG00000198216";
chr1	StringTie	exon	181776101	181776228	1000	+	.	gene_id "MSTRG.12705"; transcript_id "ENST00000358338"; exon_number "37"; gene_name "CACNA1E"; ref_gene_id "ENSG00000198216";
chr1	StringTie	exon	181781427	181781523	1000	+	.	gene_id "MSTRG.12705"; transcript_id "ENST00000358338"; exon_number "38"; gene_name "CACNA1E"; ref_gene_id "ENSG00000198216";
chr1	StringTie	exon	181783679	181783784	1000	+	.	gene_id "MSTRG.12705"; transcript_id "ENST00000358338"; exon_number "39"; gene_name "CACNA1E"; ref_gene_id "ENSG00000198216";
chr1	StringTie	exon	181784661	181784768	1000	+	.	gene_id "MSTRG.12705"; transcript_id "ENST00000358338"; exon_number "40"; gene_name "CACNA1E"; ref_gene_id "ENSG00000198216";
chr1	StringTie	exon	181785318	181785418	1000	+	.	gene_id "MSTRG.12705"; transcript_id "ENST00000358338"; exon_number "41"; gene_name "CACNA1E"; ref_gene_id "ENSG00000198216";
chr1	StringTie	exon	181785713	181785819	1000	+	.	gene_id "MSTRG.12705"; transcript_id "ENST00000358338"; exon_number "42"; gene_name "CACNA1E"; ref_gene_id "ENSG00000198216";
chr1	StringTie	exon	181790445	181790556	1000	+	.	gene_id "MSTRG.12705"; transcript_id "ENST00000358338"; exon_number "43"; gene_name "CACNA1E"; ref_gene_id "ENSG00000198216";
chr1	StringTie	exon	181794864	181795044	1000	+	.	gene_id "MSTRG.12705"; transcript_id "ENST00000358338"; exon_number "44"; gene_name "CACNA1E"; ref_gene_id "ENSG00000198216";
chr1	StringTie	exon	181796668	181796858	1000	+	.	gene_id "MSTRG.12705"; transcript_id "ENST00000358338"; exon_number "45"; gene_name "CACNA1E"; ref_gene_id "ENSG00000198216";
chr1	StringTie	exon	181798292	181806778	1000	+	.	gene_id "MSTRG.12705"; transcript_id "ENST00000358338"; exon_number "46"; gene_name "CACNA1E"; ref_gene_id "ENSG00000198216";
chr1	StringTie	transcript	181483738	181798912	1000	+	.	gene_id "MSTRG.12705"; transcript_id "ENST00000360108"; gene_name "CACNA1E"; ref_gene_id "ENSG00000198216";
chr1	StringTie	exon	181483738	181484010	1000	+	.	gene_id "MSTRG.12705"; transcript_id "ENST00000360108"; exon_number "1"; gene_name "CACNA1E"; ref_gene_id "ENSG00000198216";
chr1	StringTie	exon	181510477	181510582	1000	+	.	gene_id "MSTRG.12705"; transcript_id "ENST00000360108"; exon_number "2"; gene_name "CACNA1E"; ref_gene_id "ENSG00000198216";
chr1	StringTie	exon	181511371	181511510	1000	+	.	gene_id "MSTRG.12705"; transcript_id "ENST00000360108"; exon_number "3"; gene_name "CACNA1E"; ref_gene_id "ENSG00000198216";
chr1	StringTie	exon	181577766	181577869	1000	+	.	gene_id "MSTRG.12705"; transcript_id "ENST00000360108"; exon_number "4"; gene_name "CACNA1E"; ref_gene_id "ENSG00000198216";
chr1	StringTie	exon	181579072	181579224	1000	+	.	gene_id "MSTRG.12705"; transcript_id "ENST00000360108"; exon_number "5"; gene_name "CACNA1E"; ref_gene_id "ENSG00000198216";
chr1	StringTie	exon	181580595	181580776	1000	+	.	gene_id "MSTRG.12705"; transcript_id "ENST00000360108"; exon_number "6"; gene_name "CACNA1E"; ref_gene_id "ENSG00000198216";
chr1	StringTie	exon	181651338	181651441	1000	+	.	gene_id "MSTRG.12705"; transcript_id "ENST00000360108"; exon_number "7"; gene_name "CACNA1E"; ref_gene_id "ENSG00000198216";
chr1	StringTie	exon	181710954	181711069	1000	+	.	gene_id "MSTRG.12705"; transcript_id "ENST00000360108"; exon_number "8"; gene_name "CACNA1E"; ref_gene_id "ENSG00000198216";
chr1	StringTie	exon	181715338	181715391	1000	+	.	gene_id "MSTRG.12705"; transcript_id "ENST00000360108"; exon_number "9"; gene_name "CACNA1E"; ref_gene_id "ENSG00000198216";
chr1	StringTie	exon	181716040	181716129	1000	+	.	gene_id "MSTRG.12705"; transcript_id "ENST00000360108"; exon_number "10"; gene_name "CACNA1E"; ref_gene_id "ENSG00000198216";
chr1	StringTie	exon	181717093	181717302	1000	+	.	gene_id "MSTRG.12705"; transcript_id "ENST00000360108"; exon_number "11"; gene_name "CACNA1E"; ref_gene_id "ENSG00000198216";
chr1	StringTie	exon	181718055	181718167	1000	+	.	gene_id "MSTRG.12705"; transcript_id "ENST00000360108"; exon_number "12"; gene_name "CACNA1E"; ref_gene_id "ENSG00000198216";
chr1	StringTie	exon	181719751	181719863	1000	+	.	gene_id "MSTRG.12705"; transcript_id "ENST00000360108"; exon_number "13"; gene_name "CACNA1E"; ref_gene_id "ENSG00000198216";
chr1	StringTie	exon	181720206	181720337	1000	+	.	gene_id "MSTRG.12705"; transcript_id "ENST00000360108"; exon_number "14"; gene_name "CACNA1E"; ref_gene_id "ENSG00000198216";
chr1	StringTie	exon	181720783	181720855	1000	+	.	gene_id "MSTRG.12705"; transcript_id "ENST00000360108"; exon_number "15"; gene_name "CACNA1E"; ref_gene_id "ENSG00000198216";
chr1	StringTie	exon	181721758	181721875	1000	+	.	gene_id "MSTRG.12705"; transcript_id "ENST00000360108"; exon_number "16"; gene_name "CACNA1E"; ref_gene_id "ENSG00000198216";
chr1	StringTie	exon	181724470	181724537	1000	+	.	gene_id "MSTRG.12705"; transcript_id "ENST00000360108"; exon_number "17"; gene_name "CACNA1E"; ref_gene_id "ENSG00000198216";
chr1	StringTie	exon	181726065	181726162	1000	+	.	gene_id "MSTRG.12705"; transcript_id "ENST00000360108"; exon_number "18"; gene_name "CACNA1E"; ref_gene_id "ENSG00000198216";
chr1	StringTie	exon	181732384	181733034	1000	+	.	gene_id "MSTRG.12705"; transcript_id "ENST00000360108"; exon_number "19"; gene_name "CACNA1E"; ref_gene_id "ENSG00000198216";
chr1	StringTie	exon	181733437	181733750	1000	+	.	gene_id "MSTRG.12705"; transcript_id "ENST00000360108"; exon_number "20"; gene_name "CACNA1E"; ref_gene_id "ENSG00000198216";
chr1	StringTie	exon	181736275	181736434	1000	+	.	gene_id "MSTRG.12705"; transcript_id "ENST00000360108"; exon_number "21"; gene_name "CACNA1E"; ref_gene_id "ENSG00000198216";
chr1	StringTie	exon	181737525	181737654	1000	+	.	gene_id "MSTRG.12705"; transcript_id "ENST00000360108"; exon_number "22"; gene_name "CACNA1E"; ref_gene_id "ENSG00000198216";
chr1	StringTie	exon	181738367	181738426	1000	+	.	gene_id "MSTRG.12705"; transcript_id "ENST00000360108"; exon_number "23"; gene_name "CACNA1E"; ref_gene_id "ENSG00000198216";
chr1	StringTie	exon	181739147	181739253	1000	+	.	gene_id "MSTRG.12705"; transcript_id "ENST00000360108"; exon_number "24"; gene_name "CACNA1E"; ref_gene_id "ENSG00000198216";
chr1	StringTie	exon	181750476	181750487	1000	+	.	gene_id "MSTRG.12705"; transcript_id "ENST00000360108"; exon_number "25"; gene_name "CACNA1E"; ref_gene_id "ENSG00000198216";
chr1	StringTie	exon	181752143	181752239	1000	+	.	gene_id "MSTRG.12705"; transcript_id "ENST00000360108"; exon_number "26"; gene_name "CACNA1E"; ref_gene_id "ENSG00000198216";
chr1	StringTie	exon	181755237	181755397	1000	+	.	gene_id "MSTRG.12705"; transcript_id "ENST00000360108"; exon_number "27"; gene_name "CACNA1E"; ref_gene_id "ENSG00000198216";
chr1	StringTie	exon	181755956	181756093	1000	+	.	gene_id "MSTRG.12705"; transcript_id "ENST00000360108"; exon_number "28"; gene_name "CACNA1E"; ref_gene_id "ENSG00000198216";
chr1	StringTie	exon	181756925	181757126	1000	+	.	gene_id "MSTRG.12705"; transcript_id "ENST00000360108"; exon_number "29"; gene_name "CACNA1E"; ref_gene_id "ENSG00000198216";
chr1	StringTie	exon	181757947	181758111	1000	+	.	gene_id "MSTRG.12705"; transcript_id "ENST00000360108"; exon_number "30"; gene_name "CACNA1E"; ref_gene_id "ENSG00000198216";
chr1	StringTie	exon	181758758	181758868	1000	+	.	gene_id "MSTRG.12705"; transcript_id "ENST00000360108"; exon_number "31"; gene_name "CACNA1E"; ref_gene_id "ENSG00000198216";
chr1	StringTie	exon	181762574	181762657	1000	+	.	gene_id "MSTRG.12705"; transcript_id "ENST00000360108"; exon_number "32"; gene_name "CACNA1E"; ref_gene_id "ENSG00000198216";
chr1	StringTie	exon	181763406	181763531	1000	+	.	gene_id "MSTRG.12705"; transcript_id "ENST00000360108"; exon_number "33"; gene_name "CACNA1E"; ref_gene_id "ENSG00000198216";
chr1	StringTie	exon	181766546	181766611	1000	+	.	gene_id "MSTRG.12705"; transcript_id "ENST00000360108"; exon_number "34"; gene_name "CACNA1E"; ref_gene_id "ENSG00000198216";
chr1	StringTie	exon	181771293	181771384	1000	+	.	gene_id "MSTRG.12705"; transcript_id "ENST00000360108"; exon_number "35"; gene_name "CACNA1E"; ref_gene_id "ENSG00000198216";
chr1	StringTie	exon	181772066	181772231	1000	+	.	gene_id "MSTRG.12705"; transcript_id "ENST00000360108"; exon_number "36"; gene_name "CACNA1E"; ref_gene_id "ENSG00000198216";
chr1	StringTie	exon	181776101	181776228	1000	+	.	gene_id "MSTRG.12705"; transcript_id "ENST00000360108"; exon_number "37"; gene_name "CACNA1E"; ref_gene_id "ENSG00000198216";
chr1	StringTie	exon	181781427	181781523	1000	+	.	gene_id "MSTRG.12705"; transcript_id "ENST00000360108"; exon_number "38"; gene_name "CACNA1E"; ref_gene_id "ENSG00000198216";
chr1	StringTie	exon	181783679	181783784	1000	+	.	gene_id "MSTRG.12705"; transcript_id "ENST00000360108"; exon_number "39"; gene_name "CACNA1E"; ref_gene_id "ENSG00000198216";
chr1	StringTie	exon	181784661	181784768	1000	+	.	gene_id "MSTRG.12705"; transcript_id "ENST00000360108"; exon_number "40"; gene_name "CACNA1E"; ref_gene_id "ENSG00000198216";
chr1	StringTie	exon	181785318	181785418	1000	+	.	gene_id "MSTRG.12705"; transcript_id "ENST00000360108"; exon_number "41"; gene_name "CACNA1E"; ref_gene_id "ENSG00000198216";
chr1	StringTie	exon	181785713	181785819	1000	+	.	gene_id "MSTRG.12705"; transcript_id "ENST00000360108"; exon_number "42"; gene_name "CACNA1E"; ref_gene_id "ENSG00000198216";
chr1	StringTie	exon	181790445	181790556	1000	+	.	gene_id "MSTRG.12705"; transcript_id "ENST00000360108"; exon_number "43"; gene_name "CACNA1E"; ref_gene_id "ENSG00000198216";
chr1	StringTie	exon	181793665	181793793	1000	+	.	gene_id "MSTRG.12705"; transcript_id "ENST00000360108"; exon_number "44"; gene_name "CACNA1E"; ref_gene_id "ENSG00000198216";
chr1	StringTie	exon	181794864	181795044	1000	+	.	gene_id "MSTRG.12705"; transcript_id "ENST00000360108"; exon_number "45"; gene_name "CACNA1E"; ref_gene_id "ENSG00000198216";
chr1	StringTie	exon	181796668	181796858	1000	+	.	gene_id "MSTRG.12705"; transcript_id "ENST00000360108"; exon_number "46"; gene_name "CACNA1E"; ref_gene_id "ENSG00000198216";
chr1	StringTie	exon	181798292	181798912	1000	+	.	gene_id "MSTRG.12705"; transcript_id "ENST00000360108"; exon_number "47"; gene_name "CACNA1E"; ref_gene_id "ENSG00000198216";
chr1	StringTie	transcript	181483745	181806778	1000	+	.	gene_id "MSTRG.12705"; transcript_id "ENST00000367567"; gene_name "CACNA1E"; ref_gene_id "ENSG00000198216";
chr1	StringTie	exon	181483745	181484011	1000	+	.	gene_id "MSTRG.12705"; transcript_id "ENST00000367567"; exon_number "1"; gene_name "CACNA1E"; ref_gene_id "ENSG00000198216";
chr1	StringTie	exon	181510478	181510582	1000	+	.	gene_id "MSTRG.12705"; transcript_id "ENST00000367567"; exon_number "2"; gene_name "CACNA1E"; ref_gene_id "ENSG00000198216";
chr1	StringTie	exon	181511371	181511510	1000	+	.	gene_id "MSTRG.12705"; transcript_id "ENST00000367567"; exon_number "3"; gene_name "CACNA1E"; ref_gene_id "ENSG00000198216";
chr1	StringTie	exon	181577766	181577869	1000	+	.	gene_id "MSTRG.12705"; transcript_id "ENST00000367567"; exon_number "4"; gene_name "CACNA1E"; ref_gene_id "ENSG00000198216";
chr1	StringTie	exon	181579072	181579224	1000	+	.	gene_id "MSTRG.12705"; transcript_id "ENST00000367567"; exon_number "5"; gene_name "CACNA1E"; ref_gene_id "ENSG00000198216";
chr1	StringTie	exon	181580595	181580776	1000	+	.	gene_id "MSTRG.12705"; transcript_id "ENST00000367567"; exon_number "6"; gene_name "CACNA1E"; ref_gene_id "ENSG00000198216";
chr1	StringTie	exon	181651338	181651441	1000	+	.	gene_id "MSTRG.12705"; transcript_id "ENST00000367567"; exon_number "7"; gene_name "CACNA1E"; ref_gene_id "ENSG00000198216";
chr1	StringTie	exon	181710954	181711069	1000	+	.	gene_id "MSTRG.12705"; transcript_id "ENST00000367567"; exon_number "8"; gene_name "CACNA1E"; ref_gene_id "ENSG00000198216";
chr1	StringTie	exon	181715338	181715391	1000	+	.	gene_id "MSTRG.12705"; transcript_id "ENST00000367567"; exon_number "9"; gene_name "CACNA1E"; ref_gene_id "ENSG00000198216";
chr1	StringTie	exon	181716040	181716129	1000	+	.	gene_id "MSTRG.12705"; transcript_id "ENST00000367567"; exon_number "10"; gene_name "CACNA1E"; ref_gene_id "ENSG00000198216";
chr1	StringTie	exon	181717093	181717302	1000	+	.	gene_id "MSTRG.12705"; transcript_id "ENST00000367567"; exon_number "11"; gene_name "CACNA1E"; ref_gene_id "ENSG00000198216";
chr1	StringTie	exon	181718055	181718167	1000	+	.	gene_id "MSTRG.12705"; transcript_id "ENST00000367567"; exon_number "12"; gene_name "CACNA1E"; ref_gene_id "ENSG00000198216";
chr1	StringTie	exon	181719751	181719863	1000	+	.	gene_id "MSTRG.12705"; transcript_id "ENST00000367567"; exon_number "13"; gene_name "CACNA1E"; ref_gene_id "ENSG00000198216";
chr1	StringTie	exon	181720206	181720337	1000	+	.	gene_id "MSTRG.12705"; transcript_id "ENST00000367567"; exon_number "14"; gene_name "CACNA1E"; ref_gene_id "ENSG00000198216";
chr1	StringTie	exon	181720783	181720855	1000	+	.	gene_id "MSTRG.12705"; transcript_id "ENST00000367567"; exon_number "15"; gene_name "CACNA1E"; ref_gene_id "ENSG00000198216";
chr1	StringTie	exon	181721758	181721875	1000	+	.	gene_id "MSTRG.12705"; transcript_id "ENST00000367567"; exon_number "16"; gene_name "CACNA1E"; ref_gene_id "ENSG00000198216";
chr1	StringTie	exon	181724470	181724537	1000	+	.	gene_id "MSTRG.12705"; transcript_id "ENST00000367567"; exon_number "17"; gene_name "CACNA1E"; ref_gene_id "ENSG00000198216";
chr1	StringTie	exon	181726065	181726162	1000	+	.	gene_id "MSTRG.12705"; transcript_id "ENST00000367567"; exon_number "18"; gene_name "CACNA1E"; ref_gene_id "ENSG00000198216";
chr1	StringTie	exon	181731175	181731231	1000	+	.	gene_id "MSTRG.12705"; transcript_id "ENST00000367567"; exon_number "19"; gene_name "CACNA1E"; ref_gene_id "ENSG00000198216";
chr1	StringTie	exon	181732384	181733034	1000	+	.	gene_id "MSTRG.12705"; transcript_id "ENST00000367567"; exon_number "20"; gene_name "CACNA1E"; ref_gene_id "ENSG00000198216";
chr1	StringTie	exon	181733437	181733750	1000	+	.	gene_id "MSTRG.12705"; transcript_id "ENST00000367567"; exon_number "21"; gene_name "CACNA1E"; ref_gene_id "ENSG00000198216";
chr1	StringTie	exon	181736275	181736434	1000	+	.	gene_id "MSTRG.12705"; transcript_id "ENST00000367567"; exon_number "22"; gene_name "CACNA1E"; ref_gene_id "ENSG00000198216";
chr1	StringTie	exon	181737525	181737654	1000	+	.	gene_id "MSTRG.12705"; transcript_id "ENST00000367567"; exon_number "23"; gene_name "CACNA1E"; ref_gene_id "ENSG00000198216";
chr1	StringTie	exon	181738367	181738426	1000	+	.	gene_id "MSTRG.12705"; transcript_id "ENST00000367567"; exon_number "24"; gene_name "CACNA1E"; ref_gene_id "ENSG00000198216";
chr1	StringTie	exon	181739147	181739253	1000	+	.	gene_id "MSTRG.12705"; transcript_id "ENST00000367567"; exon_number "25"; gene_name "CACNA1E"; ref_gene_id "ENSG00000198216";
chr1	StringTie	exon	181750476	181750487	1000	+	.	gene_id "MSTRG.12705"; transcript_id "ENST00000367567"; exon_number "26"; gene_name "CACNA1E"; ref_gene_id "ENSG00000198216";
chr1	StringTie	exon	181752143	181752239	1000	+	.	gene_id "MSTRG.12705"; transcript_id "ENST00000367567"; exon_number "27"; gene_name "CACNA1E"; ref_gene_id "ENSG00000198216";
chr1	StringTie	exon	181755237	181755397	1000	+	.	gene_id "MSTRG.12705"; transcript_id "ENST00000367567"; exon_number "28"; gene_name "CACNA1E"; ref_gene_id "ENSG00000198216";
chr1	StringTie	exon	181755956	181756093	1000	+	.	gene_id "MSTRG.12705"; transcript_id "ENST00000367567"; exon_number "29"; gene_name "CACNA1E"; ref_gene_id "ENSG00000198216";
chr1	StringTie	exon	181756925	181757126	1000	+	.	gene_id "MSTRG.12705"; transcript_id "ENST00000367567"; exon_number "30"; gene_name "CACNA1E"; ref_gene_id "ENSG00000198216";
chr1	StringTie	exon	181757947	181758111	1000	+	.	gene_id "MSTRG.12705"; transcript_id "ENST00000367567"; exon_number "31"; gene_name "CACNA1E"; ref_gene_id "ENSG00000198216";
chr1	StringTie	exon	181758758	181758868	1000	+	.	gene_id "MSTRG.12705"; transcript_id "ENST00000367567"; exon_number "32"; gene_name "CACNA1E"; ref_gene_id "ENSG00000198216";
chr1	StringTie	exon	181762574	181762657	1000	+	.	gene_id "MSTRG.12705"; transcript_id "ENST00000367567"; exon_number "33"; gene_name "CACNA1E"; ref_gene_id "ENSG00000198216";
chr1	StringTie	exon	181763406	181763531	1000	+	.	gene_id "MSTRG.12705"; transcript_id "ENST00000367567"; exon_number "34"; gene_name "CACNA1E"; ref_gene_id "ENSG00000198216";
chr1	StringTie	exon	181766546	181766611	1000	+	.	gene_id "MSTRG.12705"; transcript_id "ENST00000367567"; exon_number "35"; gene_name "CACNA1E"; ref_gene_id "ENSG00000198216";
chr1	StringTie	exon	181771293	181771384	1000	+	.	gene_id "MSTRG.12705"; transcript_id "ENST00000367567"; exon_number "36"; gene_name "CACNA1E"; ref_gene_id "ENSG00000198216";
chr1	StringTie	exon	181772066	181772231	1000	+	.	gene_id "MSTRG.12705"; transcript_id "ENST00000367567"; exon_number "37"; gene_name "CACNA1E"; ref_gene_id "ENSG00000198216";
chr1	StringTie	exon	181776101	181776228	1000	+	.	gene_id "MSTRG.12705"; transcript_id "ENST00000367567"; exon_number "38"; gene_name "CACNA1E"; ref_gene_id "ENSG00000198216";
chr1	StringTie	exon	181781427	181781523	1000	+	.	gene_id "MSTRG.12705"; transcript_id "ENST00000367567"; exon_number "39"; gene_name "CACNA1E"; ref_gene_id "ENSG00000198216";
chr1	StringTie	exon	181783679	181783784	1000	+	.	gene_id "MSTRG.12705"; transcript_id "ENST00000367567"; exon_number "40"; gene_name "CACNA1E"; ref_gene_id "ENSG00000198216";
chr1	StringTie	exon	181784661	181784768	1000	+	.	gene_id "MSTRG.12705"; transcript_id "ENST00000367567"; exon_number "41"; gene_name "CACNA1E"; ref_gene_id "ENSG00000198216";
chr1	StringTie	exon	181785318	181785418	1000	+	.	gene_id "MSTRG.12705"; transcript_id "ENST00000367567"; exon_number "42"; gene_name "CACNA1E"; ref_gene_id "ENSG00000198216";
chr1	StringTie	exon	181785713	181785819	1000	+	.	gene_id "MSTRG.12705"; transcript_id "ENST00000367567"; exon_number "43"; gene_name "CACNA1E"; ref_gene_id "ENSG00000198216";
chr1	StringTie	exon	181790445	181790556	1000	+	.	gene_id "MSTRG.12705"; transcript_id "ENST00000367567"; exon_number "44"; gene_name "CACNA1E"; ref_gene_id "ENSG00000198216";
chr1	StringTie	exon	181794864	181795044	1000	+	.	gene_id "MSTRG.12705"; transcript_id "ENST00000367567"; exon_number "45"; gene_name "CACNA1E"; ref_gene_id "ENSG00000198216";
chr1	StringTie	exon	181796668	181796858	1000	+	.	gene_id "MSTRG.12705"; transcript_id "ENST00000367567"; exon_number "46"; gene_name "CACNA1E"; ref_gene_id "ENSG00000198216";
chr1	StringTie	exon	181798292	181806778	1000	+	.	gene_id "MSTRG.12705"; transcript_id "ENST00000367567"; exon_number "47"; gene_name "CACNA1E"; ref_gene_id "ENSG00000198216";
chr1	StringTie	transcript	181483580	181801580	1000	+	.	gene_id "MSTRG.12705"; transcript_id "ENST00000367570"; gene_name "CACNA1E"; ref_gene_id "ENSG00000198216";
chr1	StringTie	exon	181483580	181484010	1000	+	.	gene_id "MSTRG.12705"; transcript_id "ENST00000367570"; exon_number "1"; gene_name "CACNA1E"; ref_gene_id "ENSG00000198216";
chr1	StringTie	exon	181510477	181510582	1000	+	.	gene_id "MSTRG.12705"; transcript_id "ENST00000367570"; exon_number "2"; gene_name "CACNA1E"; ref_gene_id "ENSG00000198216";
chr1	StringTie	exon	181511371	181511510	1000	+	.	gene_id "MSTRG.12705"; transcript_id "ENST00000367570"; exon_number "3"; gene_name "CACNA1E"; ref_gene_id "ENSG00000198216";
chr1	StringTie	exon	181577766	181577869	1000	+	.	gene_id "MSTRG.12705"; transcript_id "ENST00000367570"; exon_number "4"; gene_name "CACNA1E"; ref_gene_id "ENSG00000198216";
chr1	StringTie	exon	181579072	181579224	1000	+	.	gene_id "MSTRG.12705"; transcript_id "ENST00000367570"; exon_number "5"; gene_name "CACNA1E"; ref_gene_id "ENSG00000198216";
chr1	StringTie	exon	181580595	181580776	1000	+	.	gene_id "MSTRG.12705"; transcript_id "ENST00000367570"; exon_number "6"; gene_name "CACNA1E"; ref_gene_id "ENSG00000198216";
chr1	StringTie	exon	181651338	181651441	1000	+	.	gene_id "MSTRG.12705"; transcript_id "ENST00000367570"; exon_number "7"; gene_name "CACNA1E"; ref_gene_id "ENSG00000198216";
chr1	StringTie	exon	181710954	181711069	1000	+	.	gene_id "MSTRG.12705"; transcript_id "ENST00000367570"; exon_number "8"; gene_name "CACNA1E"; ref_gene_id "ENSG00000198216";
chr1	StringTie	exon	181715338	181715391	1000	+	.	gene_id "MSTRG.12705"; transcript_id "ENST00000367570"; exon_number "9"; gene_name "CACNA1E"; ref_gene_id "ENSG00000198216";
chr1	StringTie	exon	181716040	181716129	1000	+	.	gene_id "MSTRG.12705"; transcript_id "ENST00000367570"; exon_number "10"; gene_name "CACNA1E"; ref_gene_id "ENSG00000198216";
chr1	StringTie	exon	181717093	181717302	1000	+	.	gene_id "MSTRG.12705"; transcript_id "ENST00000367570"; exon_number "11"; gene_name "CACNA1E"; ref_gene_id "ENSG00000198216";
chr1	StringTie	exon	181718055	181718167	1000	+	.	gene_id "MSTRG.12705"; transcript_id "ENST00000367570"; exon_number "12"; gene_name "CACNA1E"; ref_gene_id "ENSG00000198216";
chr1	StringTie	exon	181719751	181719863	1000	+	.	gene_id "MSTRG.12705"; transcript_id "ENST00000367570"; exon_number "13"; gene_name "CACNA1E"; ref_gene_id "ENSG00000198216";
chr1	StringTie	exon	181720206	181720337	1000	+	.	gene_id "MSTRG.12705"; transcript_id "ENST00000367570"; exon_number "14"; gene_name "CACNA1E"; ref_gene_id "ENSG00000198216";
chr1	StringTie	exon	181720783	181720855	1000	+	.	gene_id "MSTRG.12705"; transcript_id "ENST00000367570"; exon_number "15"; gene_name "CACNA1E"; ref_gene_id "ENSG00000198216";
chr1	StringTie	exon	181721758	181721875	1000	+	.	gene_id "MSTRG.12705"; transcript_id "ENST00000367570"; exon_number "16"; gene_name "CACNA1E"; ref_gene_id "ENSG00000198216";
chr1	StringTie	exon	181724470	181724537	1000	+	.	gene_id "MSTRG.12705"; transcript_id "ENST00000367570"; exon_number "17"; gene_name "CACNA1E"; ref_gene_id "ENSG00000198216";
chr1	StringTie	exon	181726065	181726162	1000	+	.	gene_id "MSTRG.12705"; transcript_id "ENST00000367570"; exon_number "18"; gene_name "CACNA1E"; ref_gene_id "ENSG00000198216";
chr1	StringTie	exon	181731175	181731231	1000	+	.	gene_id "MSTRG.12705"; transcript_id "ENST00000367570"; exon_number "19"; gene_name "CACNA1E"; ref_gene_id "ENSG00000198216";
chr1	StringTie	exon	181732384	181733034	1000	+	.	gene_id "MSTRG.12705"; transcript_id "ENST00000367570"; exon_number "20"; gene_name "CACNA1E"; ref_gene_id "ENSG00000198216";
chr1	StringTie	exon	181733437	181733750	1000	+	.	gene_id "MSTRG.12705"; transcript_id "ENST00000367570"; exon_number "21"; gene_name "CACNA1E"; ref_gene_id "ENSG00000198216";
chr1	StringTie	exon	181736275	181736434	1000	+	.	gene_id "MSTRG.12705"; transcript_id "ENST00000367570"; exon_number "22"; gene_name "CACNA1E"; ref_gene_id "ENSG00000198216";
chr1	StringTie	exon	181737525	181737654	1000	+	.	gene_id "MSTRG.12705"; transcript_id "ENST00000367570"; exon_number "23"; gene_name "CACNA1E"; ref_gene_id "ENSG00000198216";
chr1	StringTie	exon	181738367	181738426	1000	+	.	gene_id "MSTRG.12705"; transcript_id "ENST00000367570"; exon_number "24"; gene_name "CACNA1E"; ref_gene_id "ENSG00000198216";
chr1	StringTie	exon	181739147	181739253	1000	+	.	gene_id "MSTRG.12705"; transcript_id "ENST00000367570"; exon_number "25"; gene_name "CACNA1E"; ref_gene_id "ENSG00000198216";
chr1	StringTie	exon	181750476	181750487	1000	+	.	gene_id "MSTRG.12705"; transcript_id "ENST00000367570"; exon_number "26"; gene_name "CACNA1E"; ref_gene_id "ENSG00000198216";
chr1	StringTie	exon	181752143	181752239	1000	+	.	gene_id "MSTRG.12705"; transcript_id "ENST00000367570"; exon_number "27"; gene_name "CACNA1E"; ref_gene_id "ENSG00000198216";
chr1	StringTie	exon	181755237	181755397	1000	+	.	gene_id "MSTRG.12705"; transcript_id "ENST00000367570"; exon_number "28"; gene_name "CACNA1E"; ref_gene_id "ENSG00000198216";
chr1	StringTie	exon	181755956	181756093	1000	+	.	gene_id "MSTRG.12705"; transcript_id "ENST00000367570"; exon_number "29"; gene_name "CACNA1E"; ref_gene_id "ENSG00000198216";
chr1	StringTie	exon	181756925	181757126	1000	+	.	gene_id "MSTRG.12705"; transcript_id "ENST00000367570"; exon_number "30"; gene_name "CACNA1E"; ref_gene_id "ENSG00000198216";
chr1	StringTie	exon	181757947	181758111	1000	+	.	gene_id "MSTRG.12705"; transcript_id "ENST00000367570"; exon_number "31"; gene_name "CACNA1E"; ref_gene_id "ENSG00000198216";
chr1	StringTie	exon	181758758	181758868	1000	+	.	gene_id "MSTRG.12705"; transcript_id "ENST00000367570"; exon_number "32"; gene_name "CACNA1E"; ref_gene_id "ENSG00000198216";
chr1	StringTie	exon	181762574	181762657	1000	+	.	gene_id "MSTRG.12705"; transcript_id "ENST00000367570"; exon_number "33"; gene_name "CACNA1E"; ref_gene_id "ENSG00000198216";
chr1	StringTie	exon	181763406	181763531	1000	+	.	gene_id "MSTRG.12705"; transcript_id "ENST00000367570"; exon_number "34"; gene_name "CACNA1E"; ref_gene_id "ENSG00000198216";
chr1	StringTie	exon	181766546	181766611	1000	+	.	gene_id "MSTRG.12705"; transcript_id "ENST00000367570"; exon_number "35"; gene_name "CACNA1E"; ref_gene_id "ENSG00000198216";
chr1	StringTie	exon	181771293	181771384	1000	+	.	gene_id "MSTRG.12705"; transcript_id "ENST00000367570"; exon_number "36"; gene_name "CACNA1E"; ref_gene_id "ENSG00000198216";
chr1	StringTie	exon	181772066	181772231	1000	+	.	gene_id "MSTRG.12705"; transcript_id "ENST00000367570"; exon_number "37"; gene_name "CACNA1E"; ref_gene_id "ENSG00000198216";
chr1	StringTie	exon	181776101	181776228	1000	+	.	gene_id "MSTRG.12705"; transcript_id "ENST00000367570"; exon_number "38"; gene_name "CACNA1E"; ref_gene_id "ENSG00000198216";
chr1	StringTie	exon	181781427	181781523	1000	+	.	gene_id "MSTRG.12705"; transcript_id "ENST00000367570"; exon_number "39"; gene_name "CACNA1E"; ref_gene_id "ENSG00000198216";
chr1	StringTie	exon	181783679	181783784	1000	+	.	gene_id "MSTRG.12705"; transcript_id "ENST00000367570"; exon_number "40"; gene_name "CACNA1E"; ref_gene_id "ENSG00000198216";
chr1	StringTie	exon	181784661	181784768	1000	+	.	gene_id "MSTRG.12705"; transcript_id "ENST00000367570"; exon_number "41"; gene_name "CACNA1E"; ref_gene_id "ENSG00000198216";
chr1	StringTie	exon	181785318	181785418	1000	+	.	gene_id "MSTRG.12705"; transcript_id "ENST00000367570"; exon_number "42"; gene_name "CACNA1E"; ref_gene_id "ENSG00000198216";
chr1	StringTie	exon	181785713	181785819	1000	+	.	gene_id "MSTRG.12705"; transcript_id "ENST00000367570"; exon_number "43"; gene_name "CACNA1E"; ref_gene_id "ENSG00000198216";
chr1	StringTie	exon	181790445	181790556	1000	+	.	gene_id "MSTRG.12705"; transcript_id "ENST00000367570"; exon_number "44"; gene_name "CACNA1E"; ref_gene_id "ENSG00000198216";
chr1	StringTie	exon	181794864	181795044	1000	+	.	gene_id "MSTRG.12705"; transcript_id "ENST00000367570"; exon_number "45"; gene_name "CACNA1E"; ref_gene_id "ENSG00000198216";
chr1	StringTie	exon	181796668	181796858	1000	+	.	gene_id "MSTRG.12705"; transcript_id "ENST00000367570"; exon_number "46"; gene_name "CACNA1E"; ref_gene_id "ENSG00000198216";
chr1	StringTie	exon	181798292	181801580	1000	+	.	gene_id "MSTRG.12705"; transcript_id "ENST00000367570"; exon_number "47"; gene_name "CACNA1E"; ref_gene_id "ENSG00000198216";
chr1	StringTie	transcript	181483745	181798959	1000	+	.	gene_id "MSTRG.12705"; transcript_id "ENST00000367573"; gene_name "CACNA1E"; ref_gene_id "ENSG00000198216";
chr1	StringTie	exon	181483745	181484010	1000	+	.	gene_id "MSTRG.12705"; transcript_id "ENST00000367573"; exon_number "1"; gene_name "CACNA1E"; ref_gene_id "ENSG00000198216";
chr1	StringTie	exon	181510477	181510582	1000	+	.	gene_id "MSTRG.12705"; transcript_id "ENST00000367573"; exon_number "2"; gene_name "CACNA1E"; ref_gene_id "ENSG00000198216";
chr1	StringTie	exon	181511371	181511510	1000	+	.	gene_id "MSTRG.12705"; transcript_id "ENST00000367573"; exon_number "3"; gene_name "CACNA1E"; ref_gene_id "ENSG00000198216";
chr1	StringTie	exon	181577766	181577869	1000	+	.	gene_id "MSTRG.12705"; transcript_id "ENST00000367573"; exon_number "4"; gene_name "CACNA1E"; ref_gene_id "ENSG00000198216";
chr1	StringTie	exon	181579072	181579224	1000	+	.	gene_id "MSTRG.12705"; transcript_id "ENST00000367573"; exon_number "5"; gene_name "CACNA1E"; ref_gene_id "ENSG00000198216";
chr1	StringTie	exon	181580595	181580776	1000	+	.	gene_id "MSTRG.12705"; transcript_id "ENST00000367573"; exon_number "6"; gene_name "CACNA1E"; ref_gene_id "ENSG00000198216";
chr1	StringTie	exon	181651338	181651441	1000	+	.	gene_id "MSTRG.12705"; transcript_id "ENST00000367573"; exon_number "7"; gene_name "CACNA1E"; ref_gene_id "ENSG00000198216";
chr1	StringTie	exon	181710954	181711069	1000	+	.	gene_id "MSTRG.12705"; transcript_id "ENST00000367573"; exon_number "8"; gene_name "CACNA1E"; ref_gene_id "ENSG00000198216";
chr1	StringTie	exon	181715338	181715391	1000	+	.	gene_id "MSTRG.12705"; transcript_id "ENST00000367573"; exon_number "9"; gene_name "CACNA1E"; ref_gene_id "ENSG00000198216";
chr1	StringTie	exon	181716040	181716129	1000	+	.	gene_id "MSTRG.12705"; transcript_id "ENST00000367573"; exon_number "10"; gene_name "CACNA1E"; ref_gene_id "ENSG00000198216";
chr1	StringTie	exon	181717093	181717302	1000	+	.	gene_id "MSTRG.12705"; transcript_id "ENST00000367573"; exon_number "11"; gene_name "CACNA1E"; ref_gene_id "ENSG00000198216";
chr1	StringTie	exon	181718055	181718167	1000	+	.	gene_id "MSTRG.12705"; transcript_id "ENST00000367573"; exon_number "12"; gene_name "CACNA1E"; ref_gene_id "ENSG00000198216";
chr1	StringTie	exon	181719751	181719863	1000	+	.	gene_id "MSTRG.12705"; transcript_id "ENST00000367573"; exon_number "13"; gene_name "CACNA1E"; ref_gene_id "ENSG00000198216";
chr1	StringTie	exon	181720206	181720337	1000	+	.	gene_id "MSTRG.12705"; transcript_id "ENST00000367573"; exon_number "14"; gene_name "CACNA1E"; ref_gene_id "ENSG00000198216";
chr1	StringTie	exon	181720783	181720855	1000	+	.	gene_id "MSTRG.12705"; transcript_id "ENST00000367573"; exon_number "15"; gene_name "CACNA1E"; ref_gene_id "ENSG00000198216";
chr1	StringTie	exon	181721758	181721875	1000	+	.	gene_id "MSTRG.12705"; transcript_id "ENST00000367573"; exon_number "16"; gene_name "CACNA1E"; ref_gene_id "ENSG00000198216";
chr1	StringTie	exon	181724470	181724537	1000	+	.	gene_id "MSTRG.12705"; transcript_id "ENST00000367573"; exon_number "17"; gene_name "CACNA1E"; ref_gene_id "ENSG00000198216";
chr1	StringTie	exon	181726065	181726162	1000	+	.	gene_id "MSTRG.12705"; transcript_id "ENST00000367573"; exon_number "18"; gene_name "CACNA1E"; ref_gene_id "ENSG00000198216";
chr1	StringTie	exon	181731175	181731231	1000	+	.	gene_id "MSTRG.12705"; transcript_id "ENST00000367573"; exon_number "19"; gene_name "CACNA1E"; ref_gene_id "ENSG00000198216";
chr1	StringTie	exon	181732384	181733034	1000	+	.	gene_id "MSTRG.12705"; transcript_id "ENST00000367573"; exon_number "20"; gene_name "CACNA1E"; ref_gene_id "ENSG00000198216";
chr1	StringTie	exon	181733437	181733750	1000	+	.	gene_id "MSTRG.12705"; transcript_id "ENST00000367573"; exon_number "21"; gene_name "CACNA1E"; ref_gene_id "ENSG00000198216";
chr1	StringTie	exon	181736275	181736434	1000	+	.	gene_id "MSTRG.12705"; transcript_id "ENST00000367573"; exon_number "22"; gene_name "CACNA1E"; ref_gene_id "ENSG00000198216";
chr1	StringTie	exon	181737525	181737654	1000	+	.	gene_id "MSTRG.12705"; transcript_id "ENST00000367573"; exon_number "23"; gene_name "CACNA1E"; ref_gene_id "ENSG00000198216";
chr1	StringTie	exon	181738367	181738426	1000	+	.	gene_id "MSTRG.12705"; transcript_id "ENST00000367573"; exon_number "24"; gene_name "CACNA1E"; ref_gene_id "ENSG00000198216";
chr1	StringTie	exon	181739147	181739253	1000	+	.	gene_id "MSTRG.12705"; transcript_id "ENST00000367573"; exon_number "25"; gene_name "CACNA1E"; ref_gene_id "ENSG00000198216";
chr1	StringTie	exon	181750476	181750487	1000	+	.	gene_id "MSTRG.12705"; transcript_id "ENST00000367573"; exon_number "26"; gene_name "CACNA1E"; ref_gene_id "ENSG00000198216";
chr1	StringTie	exon	181752143	181752239	1000	+	.	gene_id "MSTRG.12705"; transcript_id "ENST00000367573"; exon_number "27"; gene_name "CACNA1E"; ref_gene_id "ENSG00000198216";
chr1	StringTie	exon	181755237	181755397	1000	+	.	gene_id "MSTRG.12705"; transcript_id "ENST00000367573"; exon_number "28"; gene_name "CACNA1E"; ref_gene_id "ENSG00000198216";
chr1	StringTie	exon	181755956	181756093	1000	+	.	gene_id "MSTRG.12705"; transcript_id "ENST00000367573"; exon_number "29"; gene_name "CACNA1E"; ref_gene_id "ENSG00000198216";
chr1	StringTie	exon	181756925	181757126	1000	+	.	gene_id "MSTRG.12705"; transcript_id "ENST00000367573"; exon_number "30"; gene_name "CACNA1E"; ref_gene_id "ENSG00000198216";
chr1	StringTie	exon	181757947	181758111	1000	+	.	gene_id "MSTRG.12705"; transcript_id "ENST00000367573"; exon_number "31"; gene_name "CACNA1E"; ref_gene_id "ENSG00000198216";
chr1	StringTie	exon	181758758	181758868	1000	+	.	gene_id "MSTRG.12705"; transcript_id "ENST00000367573"; exon_number "32"; gene_name "CACNA1E"; ref_gene_id "ENSG00000198216";
chr1	StringTie	exon	181762574	181762657	1000	+	.	gene_id "MSTRG.12705"; transcript_id "ENST00000367573"; exon_number "33"; gene_name "CACNA1E"; ref_gene_id "ENSG00000198216";
chr1	StringTie	exon	181763406	181763531	1000	+	.	gene_id "MSTRG.12705"; transcript_id "ENST00000367573"; exon_number "34"; gene_name "CACNA1E"; ref_gene_id "ENSG00000198216";
chr1	StringTie	exon	181766546	181766611	1000	+	.	gene_id "MSTRG.12705"; transcript_id "ENST00000367573"; exon_number "35"; gene_name "CACNA1E"; ref_gene_id "ENSG00000198216";
chr1	StringTie	exon	181771293	181771384	1000	+	.	gene_id "MSTRG.12705"; transcript_id "ENST00000367573"; exon_number "36"; gene_name "CACNA1E"; ref_gene_id "ENSG00000198216";
chr1	StringTie	exon	181772066	181772231	1000	+	.	gene_id "MSTRG.12705"; transcript_id "ENST00000367573"; exon_number "37"; gene_name "CACNA1E"; ref_gene_id "ENSG00000198216";
chr1	StringTie	exon	181776101	181776228	1000	+	.	gene_id "MSTRG.12705"; transcript_id "ENST00000367573"; exon_number "38"; gene_name "CACNA1E"; ref_gene_id "ENSG00000198216";
chr1	StringTie	exon	181781427	181781523	1000	+	.	gene_id "MSTRG.12705"; transcript_id "ENST00000367573"; exon_number "39"; gene_name "CACNA1E"; ref_gene_id "ENSG00000198216";
chr1	StringTie	exon	181783679	181783784	1000	+	.	gene_id "MSTRG.12705"; transcript_id "ENST00000367573"; exon_number "40"; gene_name "CACNA1E"; ref_gene_id "ENSG00000198216";
chr1	StringTie	exon	181784661	181784768	1000	+	.	gene_id "MSTRG.12705"; transcript_id "ENST00000367573"; exon_number "41"; gene_name "CACNA1E"; ref_gene_id "ENSG00000198216";
chr1	StringTie	exon	181785318	181785418	1000	+	.	gene_id "MSTRG.12705"; transcript_id "ENST00000367573"; exon_number "42"; gene_name "CACNA1E"; ref_gene_id "ENSG00000198216";
chr1	StringTie	exon	181785713	181785819	1000	+	.	gene_id "MSTRG.12705"; transcript_id "ENST00000367573"; exon_number "43"; gene_name "CACNA1E"; ref_gene_id "ENSG00000198216";
chr1	StringTie	exon	181790445	181790556	1000	+	.	gene_id "MSTRG.12705"; transcript_id "ENST00000367573"; exon_number "44"; gene_name "CACNA1E"; ref_gene_id "ENSG00000198216";
chr1	StringTie	exon	181793665	181793793	1000	+	.	gene_id "MSTRG.12705"; transcript_id "ENST00000367573"; exon_number "45"; gene_name "CACNA1E"; ref_gene_id "ENSG00000198216";
chr1	StringTie	exon	181794864	181795044	1000	+	.	gene_id "MSTRG.12705"; transcript_id "ENST00000367573"; exon_number "46"; gene_name "CACNA1E"; ref_gene_id "ENSG00000198216";
chr1	StringTie	exon	181796668	181796858	1000	+	.	gene_id "MSTRG.12705"; transcript_id "ENST00000367573"; exon_number "47"; gene_name "CACNA1E"; ref_gene_id "ENSG00000198216";
chr1	StringTie	exon	181798292	181798959	1000	+	.	gene_id "MSTRG.12705"; transcript_id "ENST00000367573"; exon_number "48"; gene_name "CACNA1E"; ref_gene_id "ENSG00000198216";
chr1	StringTie	transcript	181413102	181716129	1000	+	.	gene_id "MSTRG.12705"; transcript_id "ENST00000524607"; gene_name "CACNA1E"; ref_gene_id "ENSG00000198216";
chr1	StringTie	exon	181413102	181413580	1000	+	.	gene_id "MSTRG.12705"; transcript_id "ENST00000524607"; exon_number "1"; gene_name "CACNA1E"; ref_gene_id "ENSG00000198216";
chr1	StringTie	exon	181483744	181484010	1000	+	.	gene_id "MSTRG.12705"; transcript_id "ENST00000524607"; exon_number "2"; gene_name "CACNA1E"; ref_gene_id "ENSG00000198216";
chr1	StringTie	exon	181510477	181510582	1000	+	.	gene_id "MSTRG.12705"; transcript_id "ENST00000524607"; exon_number "3"; gene_name "CACNA1E"; ref_gene_id "ENSG00000198216";
chr1	StringTie	exon	181511371	181511510	1000	+	.	gene_id "MSTRG.12705"; transcript_id "ENST00000524607"; exon_number "4"; gene_name "CACNA1E"; ref_gene_id "ENSG00000198216";
chr1	StringTie	exon	181577766	181577869	1000	+	.	gene_id "MSTRG.12705"; transcript_id "ENST00000524607"; exon_number "5"; gene_name "CACNA1E"; ref_gene_id "ENSG00000198216";
chr1	StringTie	exon	181579072	181579224	1000	+	.	gene_id "MSTRG.12705"; transcript_id "ENST00000524607"; exon_number "6"; gene_name "CACNA1E"; ref_gene_id "ENSG00000198216";
chr1	StringTie	exon	181580595	181580776	1000	+	.	gene_id "MSTRG.12705"; transcript_id "ENST00000524607"; exon_number "7"; gene_name "CACNA1E"; ref_gene_id "ENSG00000198216";
chr1	StringTie	exon	181651338	181651441	1000	+	.	gene_id "MSTRG.12705"; transcript_id "ENST00000524607"; exon_number "8"; gene_name "CACNA1E"; ref_gene_id "ENSG00000198216";
chr1	StringTie	exon	181710954	181711069	1000	+	.	gene_id "MSTRG.12705"; transcript_id "ENST00000524607"; exon_number "9"; gene_name "CACNA1E"; ref_gene_id "ENSG00000198216";
chr1	StringTie	exon	181715338	181715391	1000	+	.	gene_id "MSTRG.12705"; transcript_id "ENST00000524607"; exon_number "10"; gene_name "CACNA1E"; ref_gene_id "ENSG00000198216";
chr1	StringTie	exon	181716040	181716129	1000	+	.	gene_id "MSTRG.12705"; transcript_id "ENST00000524607"; exon_number "11"; gene_name "CACNA1E"; ref_gene_id "ENSG00000198216";
chr1	StringTie	transcript	181483311	181652094	1000	+	.	gene_id "MSTRG.12705"; transcript_id "ENST00000533229"; gene_name "CACNA1E"; ref_gene_id "ENSG00000198216";
chr1	StringTie	exon	181483311	181484010	1000	+	.	gene_id "MSTRG.12705"; transcript_id "ENST00000533229"; exon_number "1"; gene_name "CACNA1E"; ref_gene_id "ENSG00000198216";
chr1	StringTie	exon	181510477	181510582	1000	+	.	gene_id "MSTRG.12705"; transcript_id "ENST00000533229"; exon_number "2"; gene_name "CACNA1E"; ref_gene_id "ENSG00000198216";
chr1	StringTie	exon	181511371	181511510	1000	+	.	gene_id "MSTRG.12705"; transcript_id "ENST00000533229"; exon_number "3"; gene_name "CACNA1E"; ref_gene_id "ENSG00000198216";
chr1	StringTie	exon	181577766	181577869	1000	+	.	gene_id "MSTRG.12705"; transcript_id "ENST00000533229"; exon_number "4"; gene_name "CACNA1E"; ref_gene_id "ENSG00000198216";
chr1	StringTie	exon	181579072	181579224	1000	+	.	gene_id "MSTRG.12705"; transcript_id "ENST00000533229"; exon_number "5"; gene_name "CACNA1E"; ref_gene_id "ENSG00000198216";
chr1	StringTie	exon	181580595	181580776	1000	+	.	gene_id "MSTRG.12705"; transcript_id "ENST00000533229"; exon_number "6"; gene_name "CACNA1E"; ref_gene_id "ENSG00000198216";
chr1	StringTie	exon	181651338	181652094	1000	+	.	gene_id "MSTRG.12705"; transcript_id "ENST00000533229"; exon_number "7"; gene_name "CACNA1E"; ref_gene_id "ENSG00000198216";
chr1	StringTie	transcript	181483745	181806778	1000	+	.	gene_id "MSTRG.12705"; transcript_id "ENST00000621551"; gene_name "CACNA1E"; ref_gene_id "ENSG00000198216";
chr1	StringTie	exon	181483745	181484011	1000	+	.	gene_id "MSTRG.12705"; transcript_id "ENST00000621551"; exon_number "1"; gene_name "CACNA1E"; ref_gene_id "ENSG00000198216";
chr1	StringTie	exon	181510478	181510582	1000	+	.	gene_id "MSTRG.12705"; transcript_id "ENST00000621551"; exon_number "2"; gene_name "CACNA1E"; ref_gene_id "ENSG00000198216";
chr1	StringTie	exon	181511371	181511510	1000	+	.	gene_id "MSTRG.12705"; transcript_id "ENST00000621551"; exon_number "3"; gene_name "CACNA1E"; ref_gene_id "ENSG00000198216";
chr1	StringTie	exon	181577766	181577869	1000	+	.	gene_id "MSTRG.12705"; transcript_id "ENST00000621551"; exon_number "4"; gene_name "CACNA1E"; ref_gene_id "ENSG00000198216";
chr1	StringTie	exon	181579072	181579224	1000	+	.	gene_id "MSTRG.12705"; transcript_id "ENST00000621551"; exon_number "5"; gene_name "CACNA1E"; ref_gene_id "ENSG00000198216";
chr1	StringTie	exon	181580595	181580776	1000	+	.	gene_id "MSTRG.12705"; transcript_id "ENST00000621551"; exon_number "6"; gene_name "CACNA1E"; ref_gene_id "ENSG00000198216";
chr1	StringTie	exon	181651338	181651441	1000	+	.	gene_id "MSTRG.12705"; transcript_id "ENST00000621551"; exon_number "7"; gene_name "CACNA1E"; ref_gene_id "ENSG00000198216";
chr1	StringTie	exon	181710954	181711069	1000	+	.	gene_id "MSTRG.12705"; transcript_id "ENST00000621551"; exon_number "8"; gene_name "CACNA1E"; ref_gene_id "ENSG00000198216";
chr1	StringTie	exon	181715338	181715391	1000	+	.	gene_id "MSTRG.12705"; transcript_id "ENST00000621551"; exon_number "9"; gene_name "CACNA1E"; ref_gene_id "ENSG00000198216";
chr1	StringTie	exon	181716040	181716129	1000	+	.	gene_id "MSTRG.12705"; transcript_id "ENST00000621551"; exon_number "10"; gene_name "CACNA1E"; ref_gene_id "ENSG00000198216";
chr1	StringTie	exon	181717093	181717302	1000	+	.	gene_id "MSTRG.12705"; transcript_id "ENST00000621551"; exon_number "11"; gene_name "CACNA1E"; ref_gene_id "ENSG00000198216";
chr1	StringTie	exon	181718055	181718167	1000	+	.	gene_id "MSTRG.12705"; transcript_id "ENST00000621551"; exon_number "12"; gene_name "CACNA1E"; ref_gene_id "ENSG00000198216";
chr1	StringTie	exon	181719751	181719863	1000	+	.	gene_id "MSTRG.12705"; transcript_id "ENST00000621551"; exon_number "13"; gene_name "CACNA1E"; ref_gene_id "ENSG00000198216";
chr1	StringTie	exon	181720206	181720337	1000	+	.	gene_id "MSTRG.12705"; transcript_id "ENST00000621551"; exon_number "14"; gene_name "CACNA1E"; ref_gene_id "ENSG00000198216";
chr1	StringTie	exon	181720783	181720855	1000	+	.	gene_id "MSTRG.12705"; transcript_id "ENST00000621551"; exon_number "15"; gene_name "CACNA1E"; ref_gene_id "ENSG00000198216";
chr1	StringTie	exon	181721758	181721875	1000	+	.	gene_id "MSTRG.12705"; transcript_id "ENST00000621551"; exon_number "16"; gene_name "CACNA1E"; ref_gene_id "ENSG00000198216";
chr1	StringTie	exon	181724470	181724537	1000	+	.	gene_id "MSTRG.12705"; transcript_id "ENST00000621551"; exon_number "17"; gene_name "CACNA1E"; ref_gene_id "ENSG00000198216";
chr1	StringTie	exon	181726065	181726162	1000	+	.	gene_id "MSTRG.12705"; transcript_id "ENST00000621551"; exon_number "18"; gene_name "CACNA1E"; ref_gene_id "ENSG00000198216";
chr1	StringTie	exon	181731175	181731231	1000	+	.	gene_id "MSTRG.12705"; transcript_id "ENST00000621551"; exon_number "19"; gene_name "CACNA1E"; ref_gene_id "ENSG00000198216";
chr1	StringTie	exon	181732384	181733034	1000	+	.	gene_id "MSTRG.12705"; transcript_id "ENST00000621551"; exon_number "20"; gene_name "CACNA1E"; ref_gene_id "ENSG00000198216";
chr1	StringTie	exon	181733437	181733750	1000	+	.	gene_id "MSTRG.12705"; transcript_id "ENST00000621551"; exon_number "21"; gene_name "CACNA1E"; ref_gene_id "ENSG00000198216";
chr1	StringTie	exon	181736275	181736434	1000	+	.	gene_id "MSTRG.12705"; transcript_id "ENST00000621551"; exon_number "22"; gene_name "CACNA1E"; ref_gene_id "ENSG00000198216";
chr1	StringTie	exon	181737525	181737654	1000	+	.	gene_id "MSTRG.12705"; transcript_id "ENST00000621551"; exon_number "23"; gene_name "CACNA1E"; ref_gene_id "ENSG00000198216";
chr1	StringTie	exon	181738367	181738426	1000	+	.	gene_id "MSTRG.12705"; transcript_id "ENST00000621551"; exon_number "24"; gene_name "CACNA1E"; ref_gene_id "ENSG00000198216";
chr1	StringTie	exon	181739147	181739253	1000	+	.	gene_id "MSTRG.12705"; transcript_id "ENST00000621551"; exon_number "25"; gene_name "CACNA1E"; ref_gene_id "ENSG00000198216";
chr1	StringTie	exon	181750476	181750487	1000	+	.	gene_id "MSTRG.12705"; transcript_id "ENST00000621551"; exon_number "26"; gene_name "CACNA1E"; ref_gene_id "ENSG00000198216";
chr1	StringTie	exon	181752143	181752239	1000	+	.	gene_id "MSTRG.12705"; transcript_id "ENST00000621551"; exon_number "27"; gene_name "CACNA1E"; ref_gene_id "ENSG00000198216";
chr1	StringTie	exon	181755237	181755397	1000	+	.	gene_id "MSTRG.12705"; transcript_id "ENST00000621551"; exon_number "28"; gene_name "CACNA1E"; ref_gene_id "ENSG00000198216";
chr1	StringTie	exon	181755956	181756093	1000	+	.	gene_id "MSTRG.12705"; transcript_id "ENST00000621551"; exon_number "29"; gene_name "CACNA1E"; ref_gene_id "ENSG00000198216";
chr1	StringTie	exon	181756925	181757126	1000	+	.	gene_id "MSTRG.12705"; transcript_id "ENST00000621551"; exon_number "30"; gene_name "CACNA1E"; ref_gene_id "ENSG00000198216";
chr1	StringTie	exon	181757947	181758111	1000	+	.	gene_id "MSTRG.12705"; transcript_id "ENST00000621551"; exon_number "31"; gene_name "CACNA1E"; ref_gene_id "ENSG00000198216";
chr1	StringTie	exon	181758758	181758868	1000	+	.	gene_id "MSTRG.12705"; transcript_id "ENST00000621551"; exon_number "32"; gene_name "CACNA1E"; ref_gene_id "ENSG00000198216";
chr1	StringTie	exon	181762574	181762657	1000	+	.	gene_id "MSTRG.12705"; transcript_id "ENST00000621551"; exon_number "33"; gene_name "CACNA1E"; ref_gene_id "ENSG00000198216";
chr1	StringTie	exon	181763406	181763531	1000	+	.	gene_id "MSTRG.12705"; transcript_id "ENST00000621551"; exon_number "34"; gene_name "CACNA1E"; ref_gene_id "ENSG00000198216";
chr1	StringTie	exon	181766546	181766611	1000	+	.	gene_id "MSTRG.12705"; transcript_id "ENST00000621551"; exon_number "35"; gene_name "CACNA1E"; ref_gene_id "ENSG00000198216";
chr1	StringTie	exon	181771293	181771384	1000	+	.	gene_id "MSTRG.12705"; transcript_id "ENST00000621551"; exon_number "36"; gene_name "CACNA1E"; ref_gene_id "ENSG00000198216";
chr1	StringTie	exon	181772066	181772231	1000	+	.	gene_id "MSTRG.12705"; transcript_id "ENST00000621551"; exon_number "37"; gene_name "CACNA1E"; ref_gene_id "ENSG00000198216";
chr1	StringTie	exon	181776101	181776228	1000	+	.	gene_id "MSTRG.12705"; transcript_id "ENST00000621551"; exon_number "38"; gene_name "CACNA1E"; ref_gene_id "ENSG00000198216";
chr1	StringTie	exon	181781427	181781523	1000	+	.	gene_id "MSTRG.12705"; transcript_id "ENST00000621551"; exon_number "39"; gene_name "CACNA1E"; ref_gene_id "ENSG00000198216";
chr1	StringTie	exon	181783679	181783784	1000	+	.	gene_id "MSTRG.12705"; transcript_id "ENST00000621551"; exon_number "40"; gene_name "CACNA1E"; ref_gene_id "ENSG00000198216";
chr1	StringTie	exon	181784661	181784768	1000	+	.	gene_id "MSTRG.12705"; transcript_id "ENST00000621551"; exon_number "41"; gene_name "CACNA1E"; ref_gene_id "ENSG00000198216";
chr1	StringTie	exon	181785318	181785418	1000	+	.	gene_id "MSTRG.12705"; transcript_id "ENST00000621551"; exon_number "42"; gene_name "CACNA1E"; ref_gene_id "ENSG00000198216";
chr1	StringTie	exon	181785713	181785819	1000	+	.	gene_id "MSTRG.12705"; transcript_id "ENST00000621551"; exon_number "43"; gene_name "CACNA1E"; ref_gene_id "ENSG00000198216";
chr1	StringTie	exon	181790445	181790556	1000	+	.	gene_id "MSTRG.12705"; transcript_id "ENST00000621551"; exon_number "44"; gene_name "CACNA1E"; ref_gene_id "ENSG00000198216";
chr1	StringTie	exon	181793665	181793793	1000	+	.	gene_id "MSTRG.12705"; transcript_id "ENST00000621551"; exon_number "45"; gene_name "CACNA1E"; ref_gene_id "ENSG00000198216";
chr1	StringTie	exon	181794864	181795044	1000	+	.	gene_id "MSTRG.12705"; transcript_id "ENST00000621551"; exon_number "46"; gene_name "CACNA1E"; ref_gene_id "ENSG00000198216";
chr1	StringTie	exon	181796668	181796858	1000	+	.	gene_id "MSTRG.12705"; transcript_id "ENST00000621551"; exon_number "47"; gene_name "CACNA1E"; ref_gene_id "ENSG00000198216";
chr1	StringTie	exon	181798292	181806778	1000	+	.	gene_id "MSTRG.12705"; transcript_id "ENST00000621551"; exon_number "48"; gene_name "CACNA1E"; ref_gene_id "ENSG00000198216";
chr1	StringTie	transcript	181483580	181808084	1000	+	.	gene_id "MSTRG.12705"; transcript_id "ENST00000621791"; gene_name "CACNA1E"; ref_gene_id "ENSG00000198216";
chr1	StringTie	exon	181483580	181484010	1000	+	.	gene_id "MSTRG.12705"; transcript_id "ENST00000621791"; exon_number "1"; gene_name "CACNA1E"; ref_gene_id "ENSG00000198216";
chr1	StringTie	exon	181510477	181510582	1000	+	.	gene_id "MSTRG.12705"; transcript_id "ENST00000621791"; exon_number "2"; gene_name "CACNA1E"; ref_gene_id "ENSG00000198216";
chr1	StringTie	exon	181511371	181511510	1000	+	.	gene_id "MSTRG.12705"; transcript_id "ENST00000621791"; exon_number "3"; gene_name "CACNA1E"; ref_gene_id "ENSG00000198216";
chr1	StringTie	exon	181577766	181577869	1000	+	.	gene_id "MSTRG.12705"; transcript_id "ENST00000621791"; exon_number "4"; gene_name "CACNA1E"; ref_gene_id "ENSG00000198216";
chr1	StringTie	exon	181579072	181579224	1000	+	.	gene_id "MSTRG.12705"; transcript_id "ENST00000621791"; exon_number "5"; gene_name "CACNA1E"; ref_gene_id "ENSG00000198216";
chr1	StringTie	exon	181580595	181580776	1000	+	.	gene_id "MSTRG.12705"; transcript_id "ENST00000621791"; exon_number "6"; gene_name "CACNA1E"; ref_gene_id "ENSG00000198216";
chr1	StringTie	exon	181651338	181651441	1000	+	.	gene_id "MSTRG.12705"; transcript_id "ENST00000621791"; exon_number "7"; gene_name "CACNA1E"; ref_gene_id "ENSG00000198216";
chr1	StringTie	exon	181710954	181711069	1000	+	.	gene_id "MSTRG.12705"; transcript_id "ENST00000621791"; exon_number "8"; gene_name "CACNA1E"; ref_gene_id "ENSG00000198216";
chr1	StringTie	exon	181715338	181715391	1000	+	.	gene_id "MSTRG.12705"; transcript_id "ENST00000621791"; exon_number "9"; gene_name "CACNA1E"; ref_gene_id "ENSG00000198216";
chr1	StringTie	exon	181716040	181716129	1000	+	.	gene_id "MSTRG.12705"; transcript_id "ENST00000621791"; exon_number "10"; gene_name "CACNA1E"; ref_gene_id "ENSG00000198216";
chr1	StringTie	exon	181717093	181717302	1000	+	.	gene_id "MSTRG.12705"; transcript_id "ENST00000621791"; exon_number "11"; gene_name "CACNA1E"; ref_gene_id "ENSG00000198216";
chr1	StringTie	exon	181718055	181718167	1000	+	.	gene_id "MSTRG.12705"; transcript_id "ENST00000621791"; exon_number "12"; gene_name "CACNA1E"; ref_gene_id "ENSG00000198216";
chr1	StringTie	exon	181719751	181719863	1000	+	.	gene_id "MSTRG.12705"; transcript_id "ENST00000621791"; exon_number "13"; gene_name "CACNA1E"; ref_gene_id "ENSG00000198216";
chr1	StringTie	exon	181720206	181720337	1000	+	.	gene_id "MSTRG.12705"; transcript_id "ENST00000621791"; exon_number "14"; gene_name "CACNA1E"; ref_gene_id "ENSG00000198216";
chr1	StringTie	exon	181720783	181720855	1000	+	.	gene_id "MSTRG.12705"; transcript_id "ENST00000621791"; exon_number "15"; gene_name "CACNA1E"; ref_gene_id "ENSG00000198216";
chr1	StringTie	exon	181721758	181721875	1000	+	.	gene_id "MSTRG.12705"; transcript_id "ENST00000621791"; exon_number "16"; gene_name "CACNA1E"; ref_gene_id "ENSG00000198216";
chr1	StringTie	exon	181724470	181724537	1000	+	.	gene_id "MSTRG.12705"; transcript_id "ENST00000621791"; exon_number "17"; gene_name "CACNA1E"; ref_gene_id "ENSG00000198216";
chr1	StringTie	exon	181726065	181726162	1000	+	.	gene_id "MSTRG.12705"; transcript_id "ENST00000621791"; exon_number "18"; gene_name "CACNA1E"; ref_gene_id "ENSG00000198216";
chr1	StringTie	exon	181732384	181733034	1000	+	.	gene_id "MSTRG.12705"; transcript_id "ENST00000621791"; exon_number "19"; gene_name "CACNA1E"; ref_gene_id "ENSG00000198216";
chr1	StringTie	exon	181733437	181733750	1000	+	.	gene_id "MSTRG.12705"; transcript_id "ENST00000621791"; exon_number "20"; gene_name "CACNA1E"; ref_gene_id "ENSG00000198216";
chr1	StringTie	exon	181736275	181736434	1000	+	.	gene_id "MSTRG.12705"; transcript_id "ENST00000621791"; exon_number "21"; gene_name "CACNA1E"; ref_gene_id "ENSG00000198216";
chr1	StringTie	exon	181737525	181737654	1000	+	.	gene_id "MSTRG.12705"; transcript_id "ENST00000621791"; exon_number "22"; gene_name "CACNA1E"; ref_gene_id "ENSG00000198216";
chr1	StringTie	exon	181738367	181738426	1000	+	.	gene_id "MSTRG.12705"; transcript_id "ENST00000621791"; exon_number "23"; gene_name "CACNA1E"; ref_gene_id "ENSG00000198216";
chr1	StringTie	exon	181739147	181739253	1000	+	.	gene_id "MSTRG.12705"; transcript_id "ENST00000621791"; exon_number "24"; gene_name "CACNA1E"; ref_gene_id "ENSG00000198216";
chr1	StringTie	exon	181750476	181750487	1000	+	.	gene_id "MSTRG.12705"; transcript_id "ENST00000621791"; exon_number "25"; gene_name "CACNA1E"; ref_gene_id "ENSG00000198216";
chr1	StringTie	exon	181752143	181752239	1000	+	.	gene_id "MSTRG.12705"; transcript_id "ENST00000621791"; exon_number "26"; gene_name "CACNA1E"; ref_gene_id "ENSG00000198216";
chr1	StringTie	exon	181755237	181755397	1000	+	.	gene_id "MSTRG.12705"; transcript_id "ENST00000621791"; exon_number "27"; gene_name "CACNA1E"; ref_gene_id "ENSG00000198216";
chr1	StringTie	exon	181755956	181756093	1000	+	.	gene_id "MSTRG.12705"; transcript_id "ENST00000621791"; exon_number "28"; gene_name "CACNA1E"; ref_gene_id "ENSG00000198216";
chr1	StringTie	exon	181756925	181757126	1000	+	.	gene_id "MSTRG.12705"; transcript_id "ENST00000621791"; exon_number "29"; gene_name "CACNA1E"; ref_gene_id "ENSG00000198216";
chr1	StringTie	exon	181757947	181758111	1000	+	.	gene_id "MSTRG.12705"; transcript_id "ENST00000621791"; exon_number "30"; gene_name "CACNA1E"; ref_gene_id "ENSG00000198216";
chr1	StringTie	exon	181758758	181758868	1000	+	.	gene_id "MSTRG.12705"; transcript_id "ENST00000621791"; exon_number "31"; gene_name "CACNA1E"; ref_gene_id "ENSG00000198216";
chr1	StringTie	exon	181762574	181762657	1000	+	.	gene_id "MSTRG.12705"; transcript_id "ENST00000621791"; exon_number "32"; gene_name "CACNA1E"; ref_gene_id "ENSG00000198216";
chr1	StringTie	exon	181763406	181763531	1000	+	.	gene_id "MSTRG.12705"; transcript_id "ENST00000621791"; exon_number "33"; gene_name "CACNA1E"; ref_gene_id "ENSG00000198216";
chr1	StringTie	exon	181766546	181766611	1000	+	.	gene_id "MSTRG.12705"; transcript_id "ENST00000621791"; exon_number "34"; gene_name "CACNA1E"; ref_gene_id "ENSG00000198216";
chr1	StringTie	exon	181771293	181771384	1000	+	.	gene_id "MSTRG.12705"; transcript_id "ENST00000621791"; exon_number "35"; gene_name "CACNA1E"; ref_gene_id "ENSG00000198216";
chr1	StringTie	exon	181772066	181772231	1000	+	.	gene_id "MSTRG.12705"; transcript_id "ENST00000621791"; exon_number "36"; gene_name "CACNA1E"; ref_gene_id "ENSG00000198216";
chr1	StringTie	exon	181776101	181776228	1000	+	.	gene_id "MSTRG.12705"; transcript_id "ENST00000621791"; exon_number "37"; gene_name "CACNA1E"; ref_gene_id "ENSG00000198216";
chr1	StringTie	exon	181781427	181781523	1000	+	.	gene_id "MSTRG.12705"; transcript_id "ENST00000621791"; exon_number "38"; gene_name "CACNA1E"; ref_gene_id "ENSG00000198216";
chr1	StringTie	exon	181783679	181783784	1000	+	.	gene_id "MSTRG.12705"; transcript_id "ENST00000621791"; exon_number "39"; gene_name "CACNA1E"; ref_gene_id "ENSG00000198216";
chr1	StringTie	exon	181784661	181784768	1000	+	.	gene_id "MSTRG.12705"; transcript_id "ENST00000621791"; exon_number "40"; gene_name "CACNA1E"; ref_gene_id "ENSG00000198216";
chr1	StringTie	exon	181785318	181785418	1000	+	.	gene_id "MSTRG.12705"; transcript_id "ENST00000621791"; exon_number "41"; gene_name "CACNA1E"; ref_gene_id "ENSG00000198216";
chr1	StringTie	exon	181785713	181785819	1000	+	.	gene_id "MSTRG.12705"; transcript_id "ENST00000621791"; exon_number "42"; gene_name "CACNA1E"; ref_gene_id "ENSG00000198216";
chr1	StringTie	exon	181790445	181790556	1000	+	.	gene_id "MSTRG.12705"; transcript_id "ENST00000621791"; exon_number "43"; gene_name "CACNA1E"; ref_gene_id "ENSG00000198216";
chr1	StringTie	exon	181794864	181795044	1000	+	.	gene_id "MSTRG.12705"; transcript_id "ENST00000621791"; exon_number "44"; gene_name "CACNA1E"; ref_gene_id "ENSG00000198216";
chr1	StringTie	exon	181796668	181796858	1000	+	.	gene_id "MSTRG.12705"; transcript_id "ENST00000621791"; exon_number "45"; gene_name "CACNA1E"; ref_gene_id "ENSG00000198216";
chr1	StringTie	exon	181798292	181808084	1000	+	.	gene_id "MSTRG.12705"; transcript_id "ENST00000621791"; exon_number "46"; gene_name "CACNA1E"; ref_gene_id "ENSG00000198216";
chr1	StringTie	transcript	181217417	181238604	1000	+	.	gene_id "MSTRG.12705"; transcript_id "MSTRG.12705.1";
chr1	StringTie	exon	181217417	181217436	1000	+	.	gene_id "MSTRG.12705"; transcript_id "MSTRG.12705.1"; exon_number "1";
chr1	StringTie	exon	181235135	181235220	1000	+	.	gene_id "MSTRG.12705"; transcript_id "MSTRG.12705.1"; exon_number "2";
chr1	StringTie	exon	181236285	181236505	1000	+	.	gene_id "MSTRG.12705"; transcript_id "MSTRG.12705.1"; exon_number "3";
chr1	StringTie	exon	181237632	181237737	1000	+	.	gene_id "MSTRG.12705"; transcript_id "MSTRG.12705.1"; exon_number "4";
chr1	StringTie	exon	181238570	181238604	1000	+	.	gene_id "MSTRG.12705"; transcript_id "MSTRG.12705.1"; exon_number "5";
chr1	StringTie	transcript	181304714	181325205	1000	+	.	gene_id "MSTRG.12705"; transcript_id "MSTRG.12705.10";
chr1	StringTie	exon	181304714	181304785	1000	+	.	gene_id "MSTRG.12705"; transcript_id "MSTRG.12705.10"; exon_number "1";
chr1	StringTie	exon	181309281	181309386	1000	+	.	gene_id "MSTRG.12705"; transcript_id "MSTRG.12705.10"; exon_number "2";
chr1	StringTie	exon	181309748	181309844	1000	+	.	gene_id "MSTRG.12705"; transcript_id "MSTRG.12705.10"; exon_number "3";
chr1	StringTie	exon	181312256	181312358	1000	+	.	gene_id "MSTRG.12705"; transcript_id "MSTRG.12705.10"; exon_number "4";
chr1	StringTie	exon	181312792	181312921	1000	+	.	gene_id "MSTRG.12705"; transcript_id "MSTRG.12705.10"; exon_number "5";
chr1	StringTie	exon	181317404	181318123	1000	+	.	gene_id "MSTRG.12705"; transcript_id "MSTRG.12705.10"; exon_number "6";
chr1	StringTie	exon	181325035	181325205	1000	+	.	gene_id "MSTRG.12705"; transcript_id "MSTRG.12705.10"; exon_number "7";
chr1	StringTie	transcript	181309098	181312909	1000	+	.	gene_id "MSTRG.12705"; transcript_id "MSTRG.12705.11";
chr1	StringTie	exon	181309098	181309233	1000	+	.	gene_id "MSTRG.12705"; transcript_id "MSTRG.12705.11"; exon_number "1";
chr1	StringTie	exon	181309748	181309844	1000	+	.	gene_id "MSTRG.12705"; transcript_id "MSTRG.12705.11"; exon_number "2";
chr1	StringTie	exon	181312256	181312358	1000	+	.	gene_id "MSTRG.12705"; transcript_id "MSTRG.12705.11"; exon_number "3";
chr1	StringTie	exon	181312792	181312909	1000	+	.	gene_id "MSTRG.12705"; transcript_id "MSTRG.12705.11"; exon_number "4";
chr1	StringTie	transcript	181309278	181317517	1000	+	.	gene_id "MSTRG.12705"; transcript_id "MSTRG.12705.12";
chr1	StringTie	exon	181309278	181309386	1000	+	.	gene_id "MSTRG.12705"; transcript_id "MSTRG.12705.12"; exon_number "1";
chr1	StringTie	exon	181309748	181309844	1000	+	.	gene_id "MSTRG.12705"; transcript_id "MSTRG.12705.12"; exon_number "2";
chr1	StringTie	exon	181312256	181312358	1000	+	.	gene_id "MSTRG.12705"; transcript_id "MSTRG.12705.12"; exon_number "3";
chr1	StringTie	exon	181312792	181312921	1000	+	.	gene_id "MSTRG.12705"; transcript_id "MSTRG.12705.12"; exon_number "4";
chr1	StringTie	exon	181317408	181317517	1000	+	.	gene_id "MSTRG.12705"; transcript_id "MSTRG.12705.12"; exon_number "5";
chr1	StringTie	transcript	181317743	181432607	1000	+	.	gene_id "MSTRG.12705"; transcript_id "MSTRG.12705.13";
chr1	StringTie	exon	181317743	181318123	1000	+	.	gene_id "MSTRG.12705"; transcript_id "MSTRG.12705.13"; exon_number "1";
chr1	StringTie	exon	181391395	181391492	1000	+	.	gene_id "MSTRG.12705"; transcript_id "MSTRG.12705.13"; exon_number "2";
chr1	StringTie	exon	181413133	181413580	1000	+	.	gene_id "MSTRG.12705"; transcript_id "MSTRG.12705.13"; exon_number "3";
chr1	StringTie	exon	181431217	181431331	1000	+	.	gene_id "MSTRG.12705"; transcript_id "MSTRG.12705.13"; exon_number "4";
chr1	StringTie	exon	181431916	181432607	1000	+	.	gene_id "MSTRG.12705"; transcript_id "MSTRG.12705.13"; exon_number "5";
chr1	StringTie	transcript	181317755	181808076	1000	+	.	gene_id "MSTRG.12705"; transcript_id "MSTRG.12705.14";
chr1	StringTie	exon	181317755	181318123	1000	+	.	gene_id "MSTRG.12705"; transcript_id "MSTRG.12705.14"; exon_number "1";
chr1	StringTie	exon	181391395	181391492	1000	+	.	gene_id "MSTRG.12705"; transcript_id "MSTRG.12705.14"; exon_number "2";
chr1	StringTie	exon	181413133	181413580	1000	+	.	gene_id "MSTRG.12705"; transcript_id "MSTRG.12705.14"; exon_number "3";
chr1	StringTie	exon	181483744	181484010	1000	+	.	gene_id "MSTRG.12705"; transcript_id "MSTRG.12705.14"; exon_number "4";
chr1	StringTie	exon	181510477	181510582	1000	+	.	gene_id "MSTRG.12705"; transcript_id "MSTRG.12705.14"; exon_number "5";
chr1	StringTie	exon	181511371	181511510	1000	+	.	gene_id "MSTRG.12705"; transcript_id "MSTRG.12705.14"; exon_number "6";
chr1	StringTie	exon	181577766	181577869	1000	+	.	gene_id "MSTRG.12705"; transcript_id "MSTRG.12705.14"; exon_number "7";
chr1	StringTie	exon	181579072	181579224	1000	+	.	gene_id "MSTRG.12705"; transcript_id "MSTRG.12705.14"; exon_number "8";
chr1	StringTie	exon	181580595	181580776	1000	+	.	gene_id "MSTRG.12705"; transcript_id "MSTRG.12705.14"; exon_number "9";
chr1	StringTie	exon	181651338	181651441	1000	+	.	gene_id "MSTRG.12705"; transcript_id "MSTRG.12705.14"; exon_number "10";
chr1	StringTie	exon	181710954	181711069	1000	+	.	gene_id "MSTRG.12705"; transcript_id "MSTRG.12705.14"; exon_number "11";
chr1	StringTie	exon	181715338	181715391	1000	+	.	gene_id "MSTRG.12705"; transcript_id "MSTRG.12705.14"; exon_number "12";
chr1	StringTie	exon	181716040	181716129	1000	+	.	gene_id "MSTRG.12705"; transcript_id "MSTRG.12705.14"; exon_number "13";
chr1	StringTie	exon	181717093	181717302	1000	+	.	gene_id "MSTRG.12705"; transcript_id "MSTRG.12705.14"; exon_number "14";
chr1	StringTie	exon	181718055	181718167	1000	+	.	gene_id "MSTRG.12705"; transcript_id "MSTRG.12705.14"; exon_number "15";
chr1	StringTie	exon	181719751	181719863	1000	+	.	gene_id "MSTRG.12705"; transcript_id "MSTRG.12705.14"; exon_number "16";
chr1	StringTie	exon	181720206	181720337	1000	+	.	gene_id "MSTRG.12705"; transcript_id "MSTRG.12705.14"; exon_number "17";
chr1	StringTie	exon	181720783	181720855	1000	+	.	gene_id "MSTRG.12705"; transcript_id "MSTRG.12705.14"; exon_number "18";
chr1	StringTie	exon	181721758	181721875	1000	+	.	gene_id "MSTRG.12705"; transcript_id "MSTRG.12705.14"; exon_number "19";
chr1	StringTie	exon	181724470	181724537	1000	+	.	gene_id "MSTRG.12705"; transcript_id "MSTRG.12705.14"; exon_number "20";
chr1	StringTie	exon	181726065	181726162	1000	+	.	gene_id "MSTRG.12705"; transcript_id "MSTRG.12705.14"; exon_number "21";
chr1	StringTie	exon	181732384	181733034	1000	+	.	gene_id "MSTRG.12705"; transcript_id "MSTRG.12705.14"; exon_number "22";
chr1	StringTie	exon	181733437	181733750	1000	+	.	gene_id "MSTRG.12705"; transcript_id "MSTRG.12705.14"; exon_number "23";
chr1	StringTie	exon	181736275	181736434	1000	+	.	gene_id "MSTRG.12705"; transcript_id "MSTRG.12705.14"; exon_number "24";
chr1	StringTie	exon	181737525	181737654	1000	+	.	gene_id "MSTRG.12705"; transcript_id "MSTRG.12705.14"; exon_number "25";
chr1	StringTie	exon	181738367	181738426	1000	+	.	gene_id "MSTRG.12705"; transcript_id "MSTRG.12705.14"; exon_number "26";
chr1	StringTie	exon	181739147	181739253	1000	+	.	gene_id "MSTRG.12705"; transcript_id "MSTRG.12705.14"; exon_number "27";
chr1	StringTie	exon	181752143	181752239	1000	+	.	gene_id "MSTRG.12705"; transcript_id "MSTRG.12705.14"; exon_number "28";
chr1	StringTie	exon	181755237	181755397	1000	+	.	gene_id "MSTRG.12705"; transcript_id "MSTRG.12705.14"; exon_number "29";
chr1	StringTie	exon	181755956	181756093	1000	+	.	gene_id "MSTRG.12705"; transcript_id "MSTRG.12705.14"; exon_number "30";
chr1	StringTie	exon	181756925	181757126	1000	+	.	gene_id "MSTRG.12705"; transcript_id "MSTRG.12705.14"; exon_number "31";
chr1	StringTie	exon	181757947	181758111	1000	+	.	gene_id "MSTRG.12705"; transcript_id "MSTRG.12705.14"; exon_number "32";
chr1	StringTie	exon	181758758	181758868	1000	+	.	gene_id "MSTRG.12705"; transcript_id "MSTRG.12705.14"; exon_number "33";
chr1	StringTie	exon	181762574	181762657	1000	+	.	gene_id "MSTRG.12705"; transcript_id "MSTRG.12705.14"; exon_number "34";
chr1	StringTie	exon	181763406	181763531	1000	+	.	gene_id "MSTRG.12705"; transcript_id "MSTRG.12705.14"; exon_number "35";
chr1	StringTie	exon	181766546	181766611	1000	+	.	gene_id "MSTRG.12705"; transcript_id "MSTRG.12705.14"; exon_number "36";
chr1	StringTie	exon	181771293	181771384	1000	+	.	gene_id "MSTRG.12705"; transcript_id "MSTRG.12705.14"; exon_number "37";
chr1	StringTie	exon	181772066	181772231	1000	+	.	gene_id "MSTRG.12705"; transcript_id "MSTRG.12705.14"; exon_number "38";
chr1	StringTie	exon	181776101	181779539	1000	+	.	gene_id "MSTRG.12705"; transcript_id "MSTRG.12705.14"; exon_number "39";
chr1	StringTie	exon	181783679	181783784	1000	+	.	gene_id "MSTRG.12705"; transcript_id "MSTRG.12705.14"; exon_number "40";
chr1	StringTie	exon	181784661	181784768	1000	+	.	gene_id "MSTRG.12705"; transcript_id "MSTRG.12705.14"; exon_number "41";
chr1	StringTie	exon	181785318	181785418	1000	+	.	gene_id "MSTRG.12705"; transcript_id "MSTRG.12705.14"; exon_number "42";
chr1	StringTie	exon	181785713	181785819	1000	+	.	gene_id "MSTRG.12705"; transcript_id "MSTRG.12705.14"; exon_number "43";
chr1	StringTie	exon	181790445	181790556	1000	+	.	gene_id "MSTRG.12705"; transcript_id "MSTRG.12705.14"; exon_number "44";
chr1	StringTie	exon	181793665	181793793	1000	+	.	gene_id "MSTRG.12705"; transcript_id "MSTRG.12705.14"; exon_number "45";
chr1	StringTie	exon	181794864	181795044	1000	+	.	gene_id "MSTRG.12705"; transcript_id "MSTRG.12705.14"; exon_number "46";
chr1	StringTie	exon	181796668	181796858	1000	+	.	gene_id "MSTRG.12705"; transcript_id "MSTRG.12705.14"; exon_number "47";
chr1	StringTie	exon	181798292	181808076	1000	+	.	gene_id "MSTRG.12705"; transcript_id "MSTRG.12705.14"; exon_number "48";
chr1	StringTie	transcript	181370767	181432422	1000	+	.	gene_id "MSTRG.12705"; transcript_id "MSTRG.12705.15";
chr1	StringTie	exon	181370767	181374605	1000	+	.	gene_id "MSTRG.12705"; transcript_id "MSTRG.12705.15"; exon_number "1";
chr1	StringTie	exon	181391395	181391492	1000	+	.	gene_id "MSTRG.12705"; transcript_id "MSTRG.12705.15"; exon_number "2";
chr1	StringTie	exon	181393483	181393613	1000	+	.	gene_id "MSTRG.12705"; transcript_id "MSTRG.12705.15"; exon_number "3";
chr1	StringTie	exon	181413133	181413580	1000	+	.	gene_id "MSTRG.12705"; transcript_id "MSTRG.12705.15"; exon_number "4";
chr1	StringTie	exon	181420565	181420659	1000	+	.	gene_id "MSTRG.12705"; transcript_id "MSTRG.12705.15"; exon_number "5";
chr1	StringTie	exon	181423382	181423435	1000	+	.	gene_id "MSTRG.12705"; transcript_id "MSTRG.12705.15"; exon_number "6";
chr1	StringTie	exon	181431217	181431331	1000	+	.	gene_id "MSTRG.12705"; transcript_id "MSTRG.12705.15"; exon_number "7";
chr1	StringTie	exon	181431916	181432422	1000	+	.	gene_id "MSTRG.12705"; transcript_id "MSTRG.12705.15"; exon_number "8";
chr1	StringTie	transcript	181380072	181434193	1000	+	.	gene_id "MSTRG.12705"; transcript_id "MSTRG.12705.16";
chr1	StringTie	exon	181380072	181380387	1000	+	.	gene_id "MSTRG.12705"; transcript_id "MSTRG.12705.16"; exon_number "1";
chr1	StringTie	exon	181391395	181391492	1000	+	.	gene_id "MSTRG.12705"; transcript_id "MSTRG.12705.16"; exon_number "2";
chr1	StringTie	exon	181413133	181413580	1000	+	.	gene_id "MSTRG.12705"; transcript_id "MSTRG.12705.16"; exon_number "3";
chr1	StringTie	exon	181431217	181431331	1000	+	.	gene_id "MSTRG.12705"; transcript_id "MSTRG.12705.16"; exon_number "4";
chr1	StringTie	exon	181431916	181434193	1000	+	.	gene_id "MSTRG.12705"; transcript_id "MSTRG.12705.16"; exon_number "5";
chr1	StringTie	transcript	181390850	181808717	1000	+	.	gene_id "MSTRG.12705"; transcript_id "MSTRG.12705.17";
chr1	StringTie	exon	181390850	181391492	1000	+	.	gene_id "MSTRG.12705"; transcript_id "MSTRG.12705.17"; exon_number "1";
chr1	StringTie	exon	181413133	181413580	1000	+	.	gene_id "MSTRG.12705"; transcript_id "MSTRG.12705.17"; exon_number "2";
chr1	StringTie	exon	181483744	181484010	1000	+	.	gene_id "MSTRG.12705"; transcript_id "MSTRG.12705.17"; exon_number "3";
chr1	StringTie	exon	181510477	181510582	1000	+	.	gene_id "MSTRG.12705"; transcript_id "MSTRG.12705.17"; exon_number "4";
chr1	StringTie	exon	181511371	181511510	1000	+	.	gene_id "MSTRG.12705"; transcript_id "MSTRG.12705.17"; exon_number "5";
chr1	StringTie	exon	181577766	181577869	1000	+	.	gene_id "MSTRG.12705"; transcript_id "MSTRG.12705.17"; exon_number "6";
chr1	StringTie	exon	181579072	181579224	1000	+	.	gene_id "MSTRG.12705"; transcript_id "MSTRG.12705.17"; exon_number "7";
chr1	StringTie	exon	181580595	181580776	1000	+	.	gene_id "MSTRG.12705"; transcript_id "MSTRG.12705.17"; exon_number "8";
chr1	StringTie	exon	181651338	181651441	1000	+	.	gene_id "MSTRG.12705"; transcript_id "MSTRG.12705.17"; exon_number "9";
chr1	StringTie	exon	181710954	181711069	1000	+	.	gene_id "MSTRG.12705"; transcript_id "MSTRG.12705.17"; exon_number "10";
chr1	StringTie	exon	181715338	181715391	1000	+	.	gene_id "MSTRG.12705"; transcript_id "MSTRG.12705.17"; exon_number "11";
chr1	StringTie	exon	181716040	181716129	1000	+	.	gene_id "MSTRG.12705"; transcript_id "MSTRG.12705.17"; exon_number "12";
chr1	StringTie	exon	181717093	181717302	1000	+	.	gene_id "MSTRG.12705"; transcript_id "MSTRG.12705.17"; exon_number "13";
chr1	StringTie	exon	181718055	181718167	1000	+	.	gene_id "MSTRG.12705"; transcript_id "MSTRG.12705.17"; exon_number "14";
chr1	StringTie	exon	181719751	181719863	1000	+	.	gene_id "MSTRG.12705"; transcript_id "MSTRG.12705.17"; exon_number "15";
chr1	StringTie	exon	181720206	181720337	1000	+	.	gene_id "MSTRG.12705"; transcript_id "MSTRG.12705.17"; exon_number "16";
chr1	StringTie	exon	181720783	181720855	1000	+	.	gene_id "MSTRG.12705"; transcript_id "MSTRG.12705.17"; exon_number "17";
chr1	StringTie	exon	181721758	181721875	1000	+	.	gene_id "MSTRG.12705"; transcript_id "MSTRG.12705.17"; exon_number "18";
chr1	StringTie	exon	181724470	181724537	1000	+	.	gene_id "MSTRG.12705"; transcript_id "MSTRG.12705.17"; exon_number "19";
chr1	StringTie	exon	181726065	181726162	1000	+	.	gene_id "MSTRG.12705"; transcript_id "MSTRG.12705.17"; exon_number "20";
chr1	StringTie	exon	181732384	181733034	1000	+	.	gene_id "MSTRG.12705"; transcript_id "MSTRG.12705.17"; exon_number "21";
chr1	StringTie	exon	181733437	181733750	1000	+	.	gene_id "MSTRG.12705"; transcript_id "MSTRG.12705.17"; exon_number "22";
chr1	StringTie	exon	181736275	181736434	1000	+	.	gene_id "MSTRG.12705"; transcript_id "MSTRG.12705.17"; exon_number "23";
chr1	StringTie	exon	181737525	181737654	1000	+	.	gene_id "MSTRG.12705"; transcript_id "MSTRG.12705.17"; exon_number "24";
chr1	StringTie	exon	181738367	181738426	1000	+	.	gene_id "MSTRG.12705"; transcript_id "MSTRG.12705.17"; exon_number "25";
chr1	StringTie	exon	181739147	181739253	1000	+	.	gene_id "MSTRG.12705"; transcript_id "MSTRG.12705.17"; exon_number "26";
chr1	StringTie	exon	181752143	181752239	1000	+	.	gene_id "MSTRG.12705"; transcript_id "MSTRG.12705.17"; exon_number "27";
chr1	StringTie	exon	181755237	181755397	1000	+	.	gene_id "MSTRG.12705"; transcript_id "MSTRG.12705.17"; exon_number "28";
chr1	StringTie	exon	181755956	181756093	1000	+	.	gene_id "MSTRG.12705"; transcript_id "MSTRG.12705.17"; exon_number "29";
chr1	StringTie	exon	181756925	181757126	1000	+	.	gene_id "MSTRG.12705"; transcript_id "MSTRG.12705.17"; exon_number "30";
chr1	StringTie	exon	181757947	181758111	1000	+	.	gene_id "MSTRG.12705"; transcript_id "MSTRG.12705.17"; exon_number "31";
chr1	StringTie	exon	181758758	181758868	1000	+	.	gene_id "MSTRG.12705"; transcript_id "MSTRG.12705.17"; exon_number "32";
chr1	StringTie	exon	181762574	181762657	1000	+	.	gene_id "MSTRG.12705"; transcript_id "MSTRG.12705.17"; exon_number "33";
chr1	StringTie	exon	181763406	181763531	1000	+	.	gene_id "MSTRG.12705"; transcript_id "MSTRG.12705.17"; exon_number "34";
chr1	StringTie	exon	181766546	181766611	1000	+	.	gene_id "MSTRG.12705"; transcript_id "MSTRG.12705.17"; exon_number "35";
chr1	StringTie	exon	181771293	181771384	1000	+	.	gene_id "MSTRG.12705"; transcript_id "MSTRG.12705.17"; exon_number "36";
chr1	StringTie	exon	181772066	181772231	1000	+	.	gene_id "MSTRG.12705"; transcript_id "MSTRG.12705.17"; exon_number "37";
chr1	StringTie	exon	181776101	181776228	1000	+	.	gene_id "MSTRG.12705"; transcript_id "MSTRG.12705.17"; exon_number "38";
chr1	StringTie	exon	181781427	181781523	1000	+	.	gene_id "MSTRG.12705"; transcript_id "MSTRG.12705.17"; exon_number "39";
chr1	StringTie	exon	181783679	181783784	1000	+	.	gene_id "MSTRG.12705"; transcript_id "MSTRG.12705.17"; exon_number "40";
chr1	StringTie	exon	181784661	181784768	1000	+	.	gene_id "MSTRG.12705"; transcript_id "MSTRG.12705.17"; exon_number "41";
chr1	StringTie	exon	181785318	181785418	1000	+	.	gene_id "MSTRG.12705"; transcript_id "MSTRG.12705.17"; exon_number "42";
chr1	StringTie	exon	181785713	181785819	1000	+	.	gene_id "MSTRG.12705"; transcript_id "MSTRG.12705.17"; exon_number "43";
chr1	StringTie	exon	181790445	181790556	1000	+	.	gene_id "MSTRG.12705"; transcript_id "MSTRG.12705.17"; exon_number "44";
chr1	StringTie	exon	181793665	181793793	1000	+	.	gene_id "MSTRG.12705"; transcript_id "MSTRG.12705.17"; exon_number "45";
chr1	StringTie	exon	181794864	181795044	1000	+	.	gene_id "MSTRG.12705"; transcript_id "MSTRG.12705.17"; exon_number "46";
chr1	StringTie	exon	181796668	181796858	1000	+	.	gene_id "MSTRG.12705"; transcript_id "MSTRG.12705.17"; exon_number "47";
chr1	StringTie	exon	181798292	181808717	1000	+	.	gene_id "MSTRG.12705"; transcript_id "MSTRG.12705.17"; exon_number "48";
chr1	StringTie	transcript	181390962	181395679	1000	+	.	gene_id "MSTRG.12705"; transcript_id "MSTRG.12705.18";
chr1	StringTie	exon	181390962	181391492	1000	+	.	gene_id "MSTRG.12705"; transcript_id "MSTRG.12705.18"; exon_number "1";
chr1	StringTie	exon	181393483	181393874	1000	+	.	gene_id "MSTRG.12705"; transcript_id "MSTRG.12705.18"; exon_number "2";
chr1	StringTie	exon	181395628	181395679	1000	+	.	gene_id "MSTRG.12705"; transcript_id "MSTRG.12705.18"; exon_number "3";
chr1	StringTie	transcript	181390992	181433672	1000	+	.	gene_id "MSTRG.12705"; transcript_id "MSTRG.12705.19";
chr1	StringTie	exon	181390992	181391492	1000	+	.	gene_id "MSTRG.12705"; transcript_id "MSTRG.12705.19"; exon_number "1";
chr1	StringTie	exon	181393483	181393613	1000	+	.	gene_id "MSTRG.12705"; transcript_id "MSTRG.12705.19"; exon_number "2";
chr1	StringTie	exon	181413133	181413580	1000	+	.	gene_id "MSTRG.12705"; transcript_id "MSTRG.12705.19"; exon_number "3";
chr1	StringTie	exon	181431217	181431331	1000	+	.	gene_id "MSTRG.12705"; transcript_id "MSTRG.12705.19"; exon_number "4";
chr1	StringTie	exon	181431916	181433672	1000	+	.	gene_id "MSTRG.12705"; transcript_id "MSTRG.12705.19"; exon_number "5";
chr1	StringTie	transcript	181235115	181266554	1000	+	.	gene_id "MSTRG.12705"; transcript_id "MSTRG.12705.2";
chr1	StringTie	exon	181235115	181236505	1000	+	.	gene_id "MSTRG.12705"; transcript_id "MSTRG.12705.2"; exon_number "1";
chr1	StringTie	exon	181237632	181237737	1000	+	.	gene_id "MSTRG.12705"; transcript_id "MSTRG.12705.2"; exon_number "2";
chr1	StringTie	exon	181240435	181240518	1000	+	.	gene_id "MSTRG.12705"; transcript_id "MSTRG.12705.2"; exon_number "3";
chr1	StringTie	exon	181247146	181247206	1000	+	.	gene_id "MSTRG.12705"; transcript_id "MSTRG.12705.2"; exon_number "4";
chr1	StringTie	exon	181254134	181254286	1000	+	.	gene_id "MSTRG.12705"; transcript_id "MSTRG.12705.2"; exon_number "5";
chr1	StringTie	exon	181264872	181266554	1000	+	.	gene_id "MSTRG.12705"; transcript_id "MSTRG.12705.2"; exon_number "6";
chr1	StringTie	transcript	181391000	181808263	1000	+	.	gene_id "MSTRG.12705"; transcript_id "MSTRG.12705.20";
chr1	StringTie	exon	181391000	181391492	1000	+	.	gene_id "MSTRG.12705"; transcript_id "MSTRG.12705.20"; exon_number "1";
chr1	StringTie	exon	181393483	181393874	1000	+	.	gene_id "MSTRG.12705"; transcript_id "MSTRG.12705.20"; exon_number "2";
chr1	StringTie	exon	181413133	181413580	1000	+	.	gene_id "MSTRG.12705"; transcript_id "MSTRG.12705.20"; exon_number "3";
chr1	StringTie	exon	181483744	181484010	1000	+	.	gene_id "MSTRG.12705"; transcript_id "MSTRG.12705.20"; exon_number "4";
chr1	StringTie	exon	181510477	181510582	1000	+	.	gene_id "MSTRG.12705"; transcript_id "MSTRG.12705.20"; exon_number "5";
chr1	StringTie	exon	181511371	181511510	1000	+	.	gene_id "MSTRG.12705"; transcript_id "MSTRG.12705.20"; exon_number "6";
chr1	StringTie	exon	181577766	181577869	1000	+	.	gene_id "MSTRG.12705"; transcript_id "MSTRG.12705.20"; exon_number "7";
chr1	StringTie	exon	181579072	181579224	1000	+	.	gene_id "MSTRG.12705"; transcript_id "MSTRG.12705.20"; exon_number "8";
chr1	StringTie	exon	181580595	181580776	1000	+	.	gene_id "MSTRG.12705"; transcript_id "MSTRG.12705.20"; exon_number "9";
chr1	StringTie	exon	181651338	181651441	1000	+	.	gene_id "MSTRG.12705"; transcript_id "MSTRG.12705.20"; exon_number "10";
chr1	StringTie	exon	181710954	181711069	1000	+	.	gene_id "MSTRG.12705"; transcript_id "MSTRG.12705.20"; exon_number "11";
chr1	StringTie	exon	181715338	181715391	1000	+	.	gene_id "MSTRG.12705"; transcript_id "MSTRG.12705.20"; exon_number "12";
chr1	StringTie	exon	181716040	181716129	1000	+	.	gene_id "MSTRG.12705"; transcript_id "MSTRG.12705.20"; exon_number "13";
chr1	StringTie	exon	181717093	181717302	1000	+	.	gene_id "MSTRG.12705"; transcript_id "MSTRG.12705.20"; exon_number "14";
chr1	StringTie	exon	181718055	181718167	1000	+	.	gene_id "MSTRG.12705"; transcript_id "MSTRG.12705.20"; exon_number "15";
chr1	StringTie	exon	181719751	181719863	1000	+	.	gene_id "MSTRG.12705"; transcript_id "MSTRG.12705.20"; exon_number "16";
chr1	StringTie	exon	181720206	181720337	1000	+	.	gene_id "MSTRG.12705"; transcript_id "MSTRG.12705.20"; exon_number "17";
chr1	StringTie	exon	181720783	181720855	1000	+	.	gene_id "MSTRG.12705"; transcript_id "MSTRG.12705.20"; exon_number "18";
chr1	StringTie	exon	181721758	181721875	1000	+	.	gene_id "MSTRG.12705"; transcript_id "MSTRG.12705.20"; exon_number "19";
chr1	StringTie	exon	181724470	181724537	1000	+	.	gene_id "MSTRG.12705"; transcript_id "MSTRG.12705.20"; exon_number "20";
chr1	StringTie	exon	181726065	181726162	1000	+	.	gene_id "MSTRG.12705"; transcript_id "MSTRG.12705.20"; exon_number "21";
chr1	StringTie	exon	181732384	181733034	1000	+	.	gene_id "MSTRG.12705"; transcript_id "MSTRG.12705.20"; exon_number "22";
chr1	StringTie	exon	181733437	181733750	1000	+	.	gene_id "MSTRG.12705"; transcript_id "MSTRG.12705.20"; exon_number "23";
chr1	StringTie	exon	181736275	181736434	1000	+	.	gene_id "MSTRG.12705"; transcript_id "MSTRG.12705.20"; exon_number "24";
chr1	StringTie	exon	181737525	181737654	1000	+	.	gene_id "MSTRG.12705"; transcript_id "MSTRG.12705.20"; exon_number "25";
chr1	StringTie	exon	181738367	181738426	1000	+	.	gene_id "MSTRG.12705"; transcript_id "MSTRG.12705.20"; exon_number "26";
chr1	StringTie	exon	181739147	181739253	1000	+	.	gene_id "MSTRG.12705"; transcript_id "MSTRG.12705.20"; exon_number "27";
chr1	StringTie	exon	181752143	181752239	1000	+	.	gene_id "MSTRG.12705"; transcript_id "MSTRG.12705.20"; exon_number "28";
chr1	StringTie	exon	181755237	181755397	1000	+	.	gene_id "MSTRG.12705"; transcript_id "MSTRG.12705.20"; exon_number "29";
chr1	StringTie	exon	181755956	181756093	1000	+	.	gene_id "MSTRG.12705"; transcript_id "MSTRG.12705.20"; exon_number "30";
chr1	StringTie	exon	181756925	181757126	1000	+	.	gene_id "MSTRG.12705"; transcript_id "MSTRG.12705.20"; exon_number "31";
chr1	StringTie	exon	181757947	181758111	1000	+	.	gene_id "MSTRG.12705"; transcript_id "MSTRG.12705.20"; exon_number "32";
chr1	StringTie	exon	181758758	181758868	1000	+	.	gene_id "MSTRG.12705"; transcript_id "MSTRG.12705.20"; exon_number "33";
chr1	StringTie	exon	181762574	181762657	1000	+	.	gene_id "MSTRG.12705"; transcript_id "MSTRG.12705.20"; exon_number "34";
chr1	StringTie	exon	181763406	181763531	1000	+	.	gene_id "MSTRG.12705"; transcript_id "MSTRG.12705.20"; exon_number "35";
chr1	StringTie	exon	181766546	181766611	1000	+	.	gene_id "MSTRG.12705"; transcript_id "MSTRG.12705.20"; exon_number "36";
chr1	StringTie	exon	181771293	181771384	1000	+	.	gene_id "MSTRG.12705"; transcript_id "MSTRG.12705.20"; exon_number "37";
chr1	StringTie	exon	181772066	181772231	1000	+	.	gene_id "MSTRG.12705"; transcript_id "MSTRG.12705.20"; exon_number "38";
chr1	StringTie	exon	181776101	181776228	1000	+	.	gene_id "MSTRG.12705"; transcript_id "MSTRG.12705.20"; exon_number "39";
chr1	StringTie	exon	181779443	181779539	1000	+	.	gene_id "MSTRG.12705"; transcript_id "MSTRG.12705.20"; exon_number "40";
chr1	StringTie	exon	181783679	181783784	1000	+	.	gene_id "MSTRG.12705"; transcript_id "MSTRG.12705.20"; exon_number "41";
chr1	StringTie	exon	181784661	181784768	1000	+	.	gene_id "MSTRG.12705"; transcript_id "MSTRG.12705.20"; exon_number "42";
chr1	StringTie	exon	181785318	181785418	1000	+	.	gene_id "MSTRG.12705"; transcript_id "MSTRG.12705.20"; exon_number "43";
chr1	StringTie	exon	181785713	181785819	1000	+	.	gene_id "MSTRG.12705"; transcript_id "MSTRG.12705.20"; exon_number "44";
chr1	StringTie	exon	181790445	181790556	1000	+	.	gene_id "MSTRG.12705"; transcript_id "MSTRG.12705.20"; exon_number "45";
chr1	StringTie	exon	181793665	181793793	1000	+	.	gene_id "MSTRG.12705"; transcript_id "MSTRG.12705.20"; exon_number "46";
chr1	StringTie	exon	181794864	181795044	1000	+	.	gene_id "MSTRG.12705"; transcript_id "MSTRG.12705.20"; exon_number "47";
chr1	StringTie	exon	181796668	181796858	1000	+	.	gene_id "MSTRG.12705"; transcript_id "MSTRG.12705.20"; exon_number "48";
chr1	StringTie	exon	181798292	181808263	1000	+	.	gene_id "MSTRG.12705"; transcript_id "MSTRG.12705.20"; exon_number "49";
chr1	StringTie	transcript	181391008	181807776	1000	+	.	gene_id "MSTRG.12705"; transcript_id "MSTRG.12705.21";
chr1	StringTie	exon	181391008	181391492	1000	+	.	gene_id "MSTRG.12705"; transcript_id "MSTRG.12705.21"; exon_number "1";
chr1	StringTie	exon	181413133	181413580	1000	+	.	gene_id "MSTRG.12705"; transcript_id "MSTRG.12705.21"; exon_number "2";
chr1	StringTie	exon	181483744	181484010	1000	+	.	gene_id "MSTRG.12705"; transcript_id "MSTRG.12705.21"; exon_number "3";
chr1	StringTie	exon	181510477	181510582	1000	+	.	gene_id "MSTRG.12705"; transcript_id "MSTRG.12705.21"; exon_number "4";
chr1	StringTie	exon	181511371	181511510	1000	+	.	gene_id "MSTRG.12705"; transcript_id "MSTRG.12705.21"; exon_number "5";
chr1	StringTie	exon	181577766	181577869	1000	+	.	gene_id "MSTRG.12705"; transcript_id "MSTRG.12705.21"; exon_number "6";
chr1	StringTie	exon	181579072	181579224	1000	+	.	gene_id "MSTRG.12705"; transcript_id "MSTRG.12705.21"; exon_number "7";
chr1	StringTie	exon	181580595	181580776	1000	+	.	gene_id "MSTRG.12705"; transcript_id "MSTRG.12705.21"; exon_number "8";
chr1	StringTie	exon	181651338	181651441	1000	+	.	gene_id "MSTRG.12705"; transcript_id "MSTRG.12705.21"; exon_number "9";
chr1	StringTie	exon	181710954	181711069	1000	+	.	gene_id "MSTRG.12705"; transcript_id "MSTRG.12705.21"; exon_number "10";
chr1	StringTie	exon	181715338	181715391	1000	+	.	gene_id "MSTRG.12705"; transcript_id "MSTRG.12705.21"; exon_number "11";
chr1	StringTie	exon	181716040	181716129	1000	+	.	gene_id "MSTRG.12705"; transcript_id "MSTRG.12705.21"; exon_number "12";
chr1	StringTie	exon	181717093	181717302	1000	+	.	gene_id "MSTRG.12705"; transcript_id "MSTRG.12705.21"; exon_number "13";
chr1	StringTie	exon	181718055	181718167	1000	+	.	gene_id "MSTRG.12705"; transcript_id "MSTRG.12705.21"; exon_number "14";
chr1	StringTie	exon	181719751	181719863	1000	+	.	gene_id "MSTRG.12705"; transcript_id "MSTRG.12705.21"; exon_number "15";
chr1	StringTie	exon	181720206	181720337	1000	+	.	gene_id "MSTRG.12705"; transcript_id "MSTRG.12705.21"; exon_number "16";
chr1	StringTie	exon	181720783	181720855	1000	+	.	gene_id "MSTRG.12705"; transcript_id "MSTRG.12705.21"; exon_number "17";
chr1	StringTie	exon	181721758	181721875	1000	+	.	gene_id "MSTRG.12705"; transcript_id "MSTRG.12705.21"; exon_number "18";
chr1	StringTie	exon	181724470	181724537	1000	+	.	gene_id "MSTRG.12705"; transcript_id "MSTRG.12705.21"; exon_number "19";
chr1	StringTie	exon	181726065	181726162	1000	+	.	gene_id "MSTRG.12705"; transcript_id "MSTRG.12705.21"; exon_number "20";
chr1	StringTie	exon	181732384	181733034	1000	+	.	gene_id "MSTRG.12705"; transcript_id "MSTRG.12705.21"; exon_number "21";
chr1	StringTie	exon	181733437	181733750	1000	+	.	gene_id "MSTRG.12705"; transcript_id "MSTRG.12705.21"; exon_number "22";
chr1	StringTie	exon	181736275	181736434	1000	+	.	gene_id "MSTRG.12705"; transcript_id "MSTRG.12705.21"; exon_number "23";
chr1	StringTie	exon	181737525	181737654	1000	+	.	gene_id "MSTRG.12705"; transcript_id "MSTRG.12705.21"; exon_number "24";
chr1	StringTie	exon	181738367	181738426	1000	+	.	gene_id "MSTRG.12705"; transcript_id "MSTRG.12705.21"; exon_number "25";
chr1	StringTie	exon	181739147	181739253	1000	+	.	gene_id "MSTRG.12705"; transcript_id "MSTRG.12705.21"; exon_number "26";
chr1	StringTie	exon	181752143	181752239	1000	+	.	gene_id "MSTRG.12705"; transcript_id "MSTRG.12705.21"; exon_number "27";
chr1	StringTie	exon	181755237	181755397	1000	+	.	gene_id "MSTRG.12705"; transcript_id "MSTRG.12705.21"; exon_number "28";
chr1	StringTie	exon	181755956	181756093	1000	+	.	gene_id "MSTRG.12705"; transcript_id "MSTRG.12705.21"; exon_number "29";
chr1	StringTie	exon	181756925	181757126	1000	+	.	gene_id "MSTRG.12705"; transcript_id "MSTRG.12705.21"; exon_number "30";
chr1	StringTie	exon	181757947	181758111	1000	+	.	gene_id "MSTRG.12705"; transcript_id "MSTRG.12705.21"; exon_number "31";
chr1	StringTie	exon	181758758	181758868	1000	+	.	gene_id "MSTRG.12705"; transcript_id "MSTRG.12705.21"; exon_number "32";
chr1	StringTie	exon	181762574	181762657	1000	+	.	gene_id "MSTRG.12705"; transcript_id "MSTRG.12705.21"; exon_number "33";
chr1	StringTie	exon	181763406	181763531	1000	+	.	gene_id "MSTRG.12705"; transcript_id "MSTRG.12705.21"; exon_number "34";
chr1	StringTie	exon	181766546	181766611	1000	+	.	gene_id "MSTRG.12705"; transcript_id "MSTRG.12705.21"; exon_number "35";
chr1	StringTie	exon	181771293	181771384	1000	+	.	gene_id "MSTRG.12705"; transcript_id "MSTRG.12705.21"; exon_number "36";
chr1	StringTie	exon	181772066	181772231	1000	+	.	gene_id "MSTRG.12705"; transcript_id "MSTRG.12705.21"; exon_number "37";
chr1	StringTie	exon	181776101	181776228	1000	+	.	gene_id "MSTRG.12705"; transcript_id "MSTRG.12705.21"; exon_number "38";
chr1	StringTie	exon	181779443	181779539	1000	+	.	gene_id "MSTRG.12705"; transcript_id "MSTRG.12705.21"; exon_number "39";
chr1	StringTie	exon	181783679	181783784	1000	+	.	gene_id "MSTRG.12705"; transcript_id "MSTRG.12705.21"; exon_number "40";
chr1	StringTie	exon	181784661	181784768	1000	+	.	gene_id "MSTRG.12705"; transcript_id "MSTRG.12705.21"; exon_number "41";
chr1	StringTie	exon	181785318	181785418	1000	+	.	gene_id "MSTRG.12705"; transcript_id "MSTRG.12705.21"; exon_number "42";
chr1	StringTie	exon	181785713	181785819	1000	+	.	gene_id "MSTRG.12705"; transcript_id "MSTRG.12705.21"; exon_number "43";
chr1	StringTie	exon	181790445	181790556	1000	+	.	gene_id "MSTRG.12705"; transcript_id "MSTRG.12705.21"; exon_number "44";
chr1	StringTie	exon	181794864	181795044	1000	+	.	gene_id "MSTRG.12705"; transcript_id "MSTRG.12705.21"; exon_number "45";
chr1	StringTie	exon	181796668	181796858	1000	+	.	gene_id "MSTRG.12705"; transcript_id "MSTRG.12705.21"; exon_number "46";
chr1	StringTie	exon	181798292	181807776	1000	+	.	gene_id "MSTRG.12705"; transcript_id "MSTRG.12705.21"; exon_number "47";
chr1	StringTie	transcript	181391008	181808910	1000	+	.	gene_id "MSTRG.12705"; transcript_id "MSTRG.12705.22";
chr1	StringTie	exon	181391008	181391492	1000	+	.	gene_id "MSTRG.12705"; transcript_id "MSTRG.12705.22"; exon_number "1";
chr1	StringTie	exon	181413133	181413580	1000	+	.	gene_id "MSTRG.12705"; transcript_id "MSTRG.12705.22"; exon_number "2";
chr1	StringTie	exon	181483744	181484010	1000	+	.	gene_id "MSTRG.12705"; transcript_id "MSTRG.12705.22"; exon_number "3";
chr1	StringTie	exon	181510477	181510582	1000	+	.	gene_id "MSTRG.12705"; transcript_id "MSTRG.12705.22"; exon_number "4";
chr1	StringTie	exon	181511371	181511510	1000	+	.	gene_id "MSTRG.12705"; transcript_id "MSTRG.12705.22"; exon_number "5";
chr1	StringTie	exon	181577766	181577869	1000	+	.	gene_id "MSTRG.12705"; transcript_id "MSTRG.12705.22"; exon_number "6";
chr1	StringTie	exon	181579072	181579224	1000	+	.	gene_id "MSTRG.12705"; transcript_id "MSTRG.12705.22"; exon_number "7";
chr1	StringTie	exon	181580595	181580776	1000	+	.	gene_id "MSTRG.12705"; transcript_id "MSTRG.12705.22"; exon_number "8";
chr1	StringTie	exon	181651338	181651441	1000	+	.	gene_id "MSTRG.12705"; transcript_id "MSTRG.12705.22"; exon_number "9";
chr1	StringTie	exon	181710954	181711069	1000	+	.	gene_id "MSTRG.12705"; transcript_id "MSTRG.12705.22"; exon_number "10";
chr1	StringTie	exon	181715338	181715391	1000	+	.	gene_id "MSTRG.12705"; transcript_id "MSTRG.12705.22"; exon_number "11";
chr1	StringTie	exon	181716040	181716129	1000	+	.	gene_id "MSTRG.12705"; transcript_id "MSTRG.12705.22"; exon_number "12";
chr1	StringTie	exon	181717093	181717302	1000	+	.	gene_id "MSTRG.12705"; transcript_id "MSTRG.12705.22"; exon_number "13";
chr1	StringTie	exon	181718055	181718167	1000	+	.	gene_id "MSTRG.12705"; transcript_id "MSTRG.12705.22"; exon_number "14";
chr1	StringTie	exon	181719751	181719863	1000	+	.	gene_id "MSTRG.12705"; transcript_id "MSTRG.12705.22"; exon_number "15";
chr1	StringTie	exon	181720206	181720337	1000	+	.	gene_id "MSTRG.12705"; transcript_id "MSTRG.12705.22"; exon_number "16";
chr1	StringTie	exon	181720783	181720855	1000	+	.	gene_id "MSTRG.12705"; transcript_id "MSTRG.12705.22"; exon_number "17";
chr1	StringTie	exon	181721758	181721875	1000	+	.	gene_id "MSTRG.12705"; transcript_id "MSTRG.12705.22"; exon_number "18";
chr1	StringTie	exon	181724470	181724537	1000	+	.	gene_id "MSTRG.12705"; transcript_id "MSTRG.12705.22"; exon_number "19";
chr1	StringTie	exon	181726065	181726162	1000	+	.	gene_id "MSTRG.12705"; transcript_id "MSTRG.12705.22"; exon_number "20";
chr1	StringTie	exon	181731175	181731231	1000	+	.	gene_id "MSTRG.12705"; transcript_id "MSTRG.12705.22"; exon_number "21";
chr1	StringTie	exon	181732384	181733034	1000	+	.	gene_id "MSTRG.12705"; transcript_id "MSTRG.12705.22"; exon_number "22";
chr1	StringTie	exon	181733437	181733750	1000	+	.	gene_id "MSTRG.12705"; transcript_id "MSTRG.12705.22"; exon_number "23";
chr1	StringTie	exon	181736275	181736434	1000	+	.	gene_id "MSTRG.12705"; transcript_id "MSTRG.12705.22"; exon_number "24";
chr1	StringTie	exon	181737525	181737654	1000	+	.	gene_id "MSTRG.12705"; transcript_id "MSTRG.12705.22"; exon_number "25";
chr1	StringTie	exon	181738367	181738426	1000	+	.	gene_id "MSTRG.12705"; transcript_id "MSTRG.12705.22"; exon_number "26";
chr1	StringTie	exon	181739147	181739253	1000	+	.	gene_id "MSTRG.12705"; transcript_id "MSTRG.12705.22"; exon_number "27";
chr1	StringTie	exon	181750476	181750487	1000	+	.	gene_id "MSTRG.12705"; transcript_id "MSTRG.12705.22"; exon_number "28";
chr1	StringTie	exon	181752143	181752239	1000	+	.	gene_id "MSTRG.12705"; transcript_id "MSTRG.12705.22"; exon_number "29";
chr1	StringTie	exon	181755237	181755397	1000	+	.	gene_id "MSTRG.12705"; transcript_id "MSTRG.12705.22"; exon_number "30";
chr1	StringTie	exon	181755956	181756093	1000	+	.	gene_id "MSTRG.12705"; transcript_id "MSTRG.12705.22"; exon_number "31";
chr1	StringTie	exon	181756925	181757126	1000	+	.	gene_id "MSTRG.12705"; transcript_id "MSTRG.12705.22"; exon_number "32";
chr1	StringTie	exon	181757947	181758111	1000	+	.	gene_id "MSTRG.12705"; transcript_id "MSTRG.12705.22"; exon_number "33";
chr1	StringTie	exon	181758758	181758868	1000	+	.	gene_id "MSTRG.12705"; transcript_id "MSTRG.12705.22"; exon_number "34";
chr1	StringTie	exon	181762574	181762657	1000	+	.	gene_id "MSTRG.12705"; transcript_id "MSTRG.12705.22"; exon_number "35";
chr1	StringTie	exon	181763406	181763531	1000	+	.	gene_id "MSTRG.12705"; transcript_id "MSTRG.12705.22"; exon_number "36";
chr1	StringTie	exon	181766546	181766611	1000	+	.	gene_id "MSTRG.12705"; transcript_id "MSTRG.12705.22"; exon_number "37";
chr1	StringTie	exon	181771293	181771384	1000	+	.	gene_id "MSTRG.12705"; transcript_id "MSTRG.12705.22"; exon_number "38";
chr1	StringTie	exon	181772066	181772231	1000	+	.	gene_id "MSTRG.12705"; transcript_id "MSTRG.12705.22"; exon_number "39";
chr1	StringTie	exon	181776101	181776228	1000	+	.	gene_id "MSTRG.12705"; transcript_id "MSTRG.12705.22"; exon_number "40";
chr1	StringTie	exon	181781427	181781523	1000	+	.	gene_id "MSTRG.12705"; transcript_id "MSTRG.12705.22"; exon_number "41";
chr1	StringTie	exon	181783679	181783784	1000	+	.	gene_id "MSTRG.12705"; transcript_id "MSTRG.12705.22"; exon_number "42";
chr1	StringTie	exon	181784661	181784768	1000	+	.	gene_id "MSTRG.12705"; transcript_id "MSTRG.12705.22"; exon_number "43";
chr1	StringTie	exon	181785318	181785418	1000	+	.	gene_id "MSTRG.12705"; transcript_id "MSTRG.12705.22"; exon_number "44";
chr1	StringTie	exon	181785713	181785819	1000	+	.	gene_id "MSTRG.12705"; transcript_id "MSTRG.12705.22"; exon_number "45";
chr1	StringTie	exon	181790445	181790556	1000	+	.	gene_id "MSTRG.12705"; transcript_id "MSTRG.12705.22"; exon_number "46";
chr1	StringTie	exon	181793665	181793793	1000	+	.	gene_id "MSTRG.12705"; transcript_id "MSTRG.12705.22"; exon_number "47";
chr1	StringTie	exon	181794864	181795044	1000	+	.	gene_id "MSTRG.12705"; transcript_id "MSTRG.12705.22"; exon_number "48";
chr1	StringTie	exon	181796668	181796858	1000	+	.	gene_id "MSTRG.12705"; transcript_id "MSTRG.12705.22"; exon_number "49";
chr1	StringTie	exon	181798292	181808910	1000	+	.	gene_id "MSTRG.12705"; transcript_id "MSTRG.12705.22"; exon_number "50";
chr1	StringTie	transcript	181391107	181432800	1000	+	.	gene_id "MSTRG.12705"; transcript_id "MSTRG.12705.23";
chr1	StringTie	exon	181391107	181391193	1000	+	.	gene_id "MSTRG.12705"; transcript_id "MSTRG.12705.23"; exon_number "1";
chr1	StringTie	exon	181391395	181391492	1000	+	.	gene_id "MSTRG.12705"; transcript_id "MSTRG.12705.23"; exon_number "2";
chr1	StringTie	exon	181413133	181413580	1000	+	.	gene_id "MSTRG.12705"; transcript_id "MSTRG.12705.23"; exon_number "3";
chr1	StringTie	exon	181431217	181431331	1000	+	.	gene_id "MSTRG.12705"; transcript_id "MSTRG.12705.23"; exon_number "4";
chr1	StringTie	exon	181431916	181432800	1000	+	.	gene_id "MSTRG.12705"; transcript_id "MSTRG.12705.23"; exon_number "5";
chr1	StringTie	transcript	181392771	181432478	1000	+	.	gene_id "MSTRG.12705"; transcript_id "MSTRG.12705.24";
chr1	StringTie	exon	181392771	181392870	1000	+	.	gene_id "MSTRG.12705"; transcript_id "MSTRG.12705.24"; exon_number "1";
chr1	StringTie	exon	181393483	181393874	1000	+	.	gene_id "MSTRG.12705"; transcript_id "MSTRG.12705.24"; exon_number "2";
chr1	StringTie	exon	181413133	181413580	1000	+	.	gene_id "MSTRG.12705"; transcript_id "MSTRG.12705.24"; exon_number "3";
chr1	StringTie	exon	181431217	181431331	1000	+	.	gene_id "MSTRG.12705"; transcript_id "MSTRG.12705.24"; exon_number "4";
chr1	StringTie	exon	181431916	181432478	1000	+	.	gene_id "MSTRG.12705"; transcript_id "MSTRG.12705.24"; exon_number "5";
chr1	StringTie	transcript	181393460	181432742	1000	+	.	gene_id "MSTRG.12705"; transcript_id "MSTRG.12705.25";
chr1	StringTie	exon	181393460	181393874	1000	+	.	gene_id "MSTRG.12705"; transcript_id "MSTRG.12705.25"; exon_number "1";
chr1	StringTie	exon	181413133	181413580	1000	+	.	gene_id "MSTRG.12705"; transcript_id "MSTRG.12705.25"; exon_number "2";
chr1	StringTie	exon	181423382	181431331	1000	+	.	gene_id "MSTRG.12705"; transcript_id "MSTRG.12705.25"; exon_number "3";
chr1	StringTie	exon	181431916	181432742	1000	+	.	gene_id "MSTRG.12705"; transcript_id "MSTRG.12705.25"; exon_number "4";
chr1	StringTie	transcript	181412048	181432519	1000	+	.	gene_id "MSTRG.12705"; transcript_id "MSTRG.12705.26";
chr1	StringTie	exon	181412048	181412076	1000	+	.	gene_id "MSTRG.12705"; transcript_id "MSTRG.12705.26"; exon_number "1";
chr1	StringTie	exon	181413133	181413580	1000	+	.	gene_id "MSTRG.12705"; transcript_id "MSTRG.12705.26"; exon_number "2";
chr1	StringTie	exon	181431217	181431331	1000	+	.	gene_id "MSTRG.12705"; transcript_id "MSTRG.12705.26"; exon_number "3";
chr1	StringTie	exon	181431916	181432519	1000	+	.	gene_id "MSTRG.12705"; transcript_id "MSTRG.12705.26"; exon_number "4";
chr1	StringTie	transcript	181413102	181809026	1000	+	.	gene_id "MSTRG.12705"; transcript_id "MSTRG.12705.27";
chr1	StringTie	exon	181413102	181413580	1000	+	.	gene_id "MSTRG.12705"; transcript_id "MSTRG.12705.27"; exon_number "1";
chr1	StringTie	exon	181483744	181484010	1000	+	.	gene_id "MSTRG.12705"; transcript_id "MSTRG.12705.27"; exon_number "2";
chr1	StringTie	exon	181510477	181510582	1000	+	.	gene_id "MSTRG.12705"; transcript_id "MSTRG.12705.27"; exon_number "3";
chr1	StringTie	exon	181511371	181511510	1000	+	.	gene_id "MSTRG.12705"; transcript_id "MSTRG.12705.27"; exon_number "4";
chr1	StringTie	exon	181577766	181577869	1000	+	.	gene_id "MSTRG.12705"; transcript_id "MSTRG.12705.27"; exon_number "5";
chr1	StringTie	exon	181579072	181579224	1000	+	.	gene_id "MSTRG.12705"; transcript_id "MSTRG.12705.27"; exon_number "6";
chr1	StringTie	exon	181580595	181580776	1000	+	.	gene_id "MSTRG.12705"; transcript_id "MSTRG.12705.27"; exon_number "7";
chr1	StringTie	exon	181651338	181651441	1000	+	.	gene_id "MSTRG.12705"; transcript_id "MSTRG.12705.27"; exon_number "8";
chr1	StringTie	exon	181710954	181711069	1000	+	.	gene_id "MSTRG.12705"; transcript_id "MSTRG.12705.27"; exon_number "9";
chr1	StringTie	exon	181715338	181715391	1000	+	.	gene_id "MSTRG.12705"; transcript_id "MSTRG.12705.27"; exon_number "10";
chr1	StringTie	exon	181716040	181716129	1000	+	.	gene_id "MSTRG.12705"; transcript_id "MSTRG.12705.27"; exon_number "11";
chr1	StringTie	exon	181717093	181717302	1000	+	.	gene_id "MSTRG.12705"; transcript_id "MSTRG.12705.27"; exon_number "12";
chr1	StringTie	exon	181718055	181718167	1000	+	.	gene_id "MSTRG.12705"; transcript_id "MSTRG.12705.27"; exon_number "13";
chr1	StringTie	exon	181719751	181719863	1000	+	.	gene_id "MSTRG.12705"; transcript_id "MSTRG.12705.27"; exon_number "14";
chr1	StringTie	exon	181720206	181720337	1000	+	.	gene_id "MSTRG.12705"; transcript_id "MSTRG.12705.27"; exon_number "15";
chr1	StringTie	exon	181720783	181720855	1000	+	.	gene_id "MSTRG.12705"; transcript_id "MSTRG.12705.27"; exon_number "16";
chr1	StringTie	exon	181721758	181721875	1000	+	.	gene_id "MSTRG.12705"; transcript_id "MSTRG.12705.27"; exon_number "17";
chr1	StringTie	exon	181724470	181724537	1000	+	.	gene_id "MSTRG.12705"; transcript_id "MSTRG.12705.27"; exon_number "18";
chr1	StringTie	exon	181726065	181726162	1000	+	.	gene_id "MSTRG.12705"; transcript_id "MSTRG.12705.27"; exon_number "19";
chr1	StringTie	exon	181731175	181731231	1000	+	.	gene_id "MSTRG.12705"; transcript_id "MSTRG.12705.27"; exon_number "20";
chr1	StringTie	exon	181732384	181733034	1000	+	.	gene_id "MSTRG.12705"; transcript_id "MSTRG.12705.27"; exon_number "21";
chr1	StringTie	exon	181733437	181733750	1000	+	.	gene_id "MSTRG.12705"; transcript_id "MSTRG.12705.27"; exon_number "22";
chr1	StringTie	exon	181736275	181736434	1000	+	.	gene_id "MSTRG.12705"; transcript_id "MSTRG.12705.27"; exon_number "23";
chr1	StringTie	exon	181737525	181737654	1000	+	.	gene_id "MSTRG.12705"; transcript_id "MSTRG.12705.27"; exon_number "24";
chr1	StringTie	exon	181738367	181738426	1000	+	.	gene_id "MSTRG.12705"; transcript_id "MSTRG.12705.27"; exon_number "25";
chr1	StringTie	exon	181739147	181739253	1000	+	.	gene_id "MSTRG.12705"; transcript_id "MSTRG.12705.27"; exon_number "26";
chr1	StringTie	exon	181752143	181752239	1000	+	.	gene_id "MSTRG.12705"; transcript_id "MSTRG.12705.27"; exon_number "27";
chr1	StringTie	exon	181755237	181755397	1000	+	.	gene_id "MSTRG.12705"; transcript_id "MSTRG.12705.27"; exon_number "28";
chr1	StringTie	exon	181755956	181756093	1000	+	.	gene_id "MSTRG.12705"; transcript_id "MSTRG.12705.27"; exon_number "29";
chr1	StringTie	exon	181756925	181757126	1000	+	.	gene_id "MSTRG.12705"; transcript_id "MSTRG.12705.27"; exon_number "30";
chr1	StringTie	exon	181757947	181758111	1000	+	.	gene_id "MSTRG.12705"; transcript_id "MSTRG.12705.27"; exon_number "31";
chr1	StringTie	exon	181758758	181758868	1000	+	.	gene_id "MSTRG.12705"; transcript_id "MSTRG.12705.27"; exon_number "32";
chr1	StringTie	exon	181762574	181762657	1000	+	.	gene_id "MSTRG.12705"; transcript_id "MSTRG.12705.27"; exon_number "33";
chr1	StringTie	exon	181763406	181763531	1000	+	.	gene_id "MSTRG.12705"; transcript_id "MSTRG.12705.27"; exon_number "34";
chr1	StringTie	exon	181766546	181766611	1000	+	.	gene_id "MSTRG.12705"; transcript_id "MSTRG.12705.27"; exon_number "35";
chr1	StringTie	exon	181771293	181771384	1000	+	.	gene_id "MSTRG.12705"; transcript_id "MSTRG.12705.27"; exon_number "36";
chr1	StringTie	exon	181772066	181772231	1000	+	.	gene_id "MSTRG.12705"; transcript_id "MSTRG.12705.27"; exon_number "37";
chr1	StringTie	exon	181776101	181776228	1000	+	.	gene_id "MSTRG.12705"; transcript_id "MSTRG.12705.27"; exon_number "38";
chr1	StringTie	exon	181781427	181781523	1000	+	.	gene_id "MSTRG.12705"; transcript_id "MSTRG.12705.27"; exon_number "39";
chr1	StringTie	exon	181783679	181783784	1000	+	.	gene_id "MSTRG.12705"; transcript_id "MSTRG.12705.27"; exon_number "40";
chr1	StringTie	exon	181784661	181784768	1000	+	.	gene_id "MSTRG.12705"; transcript_id "MSTRG.12705.27"; exon_number "41";
chr1	StringTie	exon	181785318	181785418	1000	+	.	gene_id "MSTRG.12705"; transcript_id "MSTRG.12705.27"; exon_number "42";
chr1	StringTie	exon	181785713	181785819	1000	+	.	gene_id "MSTRG.12705"; transcript_id "MSTRG.12705.27"; exon_number "43";
chr1	StringTie	exon	181790445	181790556	1000	+	.	gene_id "MSTRG.12705"; transcript_id "MSTRG.12705.27"; exon_number "44";
chr1	StringTie	exon	181793665	181793793	1000	+	.	gene_id "MSTRG.12705"; transcript_id "MSTRG.12705.27"; exon_number "45";
chr1	StringTie	exon	181794864	181795044	1000	+	.	gene_id "MSTRG.12705"; transcript_id "MSTRG.12705.27"; exon_number "46";
chr1	StringTie	exon	181796668	181796858	1000	+	.	gene_id "MSTRG.12705"; transcript_id "MSTRG.12705.27"; exon_number "47";
chr1	StringTie	exon	181798292	181809026	1000	+	.	gene_id "MSTRG.12705"; transcript_id "MSTRG.12705.27"; exon_number "48";
chr1	StringTie	transcript	181413102	181808128	1000	+	.	gene_id "MSTRG.12705"; transcript_id "MSTRG.12705.28";
chr1	StringTie	exon	181413102	181413580	1000	+	.	gene_id "MSTRG.12705"; transcript_id "MSTRG.12705.28"; exon_number "1";
chr1	StringTie	exon	181483744	181484010	1000	+	.	gene_id "MSTRG.12705"; transcript_id "MSTRG.12705.28"; exon_number "2";
chr1	StringTie	exon	181510477	181510582	1000	+	.	gene_id "MSTRG.12705"; transcript_id "MSTRG.12705.28"; exon_number "3";
chr1	StringTie	exon	181511371	181511510	1000	+	.	gene_id "MSTRG.12705"; transcript_id "MSTRG.12705.28"; exon_number "4";
chr1	StringTie	exon	181577766	181577869	1000	+	.	gene_id "MSTRG.12705"; transcript_id "MSTRG.12705.28"; exon_number "5";
chr1	StringTie	exon	181579072	181579224	1000	+	.	gene_id "MSTRG.12705"; transcript_id "MSTRG.12705.28"; exon_number "6";
chr1	StringTie	exon	181580595	181580776	1000	+	.	gene_id "MSTRG.12705"; transcript_id "MSTRG.12705.28"; exon_number "7";
chr1	StringTie	exon	181651338	181651441	1000	+	.	gene_id "MSTRG.12705"; transcript_id "MSTRG.12705.28"; exon_number "8";
chr1	StringTie	exon	181710954	181711069	1000	+	.	gene_id "MSTRG.12705"; transcript_id "MSTRG.12705.28"; exon_number "9";
chr1	StringTie	exon	181715338	181715391	1000	+	.	gene_id "MSTRG.12705"; transcript_id "MSTRG.12705.28"; exon_number "10";
chr1	StringTie	exon	181716040	181716129	1000	+	.	gene_id "MSTRG.12705"; transcript_id "MSTRG.12705.28"; exon_number "11";
chr1	StringTie	exon	181717093	181717302	1000	+	.	gene_id "MSTRG.12705"; transcript_id "MSTRG.12705.28"; exon_number "12";
chr1	StringTie	exon	181718055	181718167	1000	+	.	gene_id "MSTRG.12705"; transcript_id "MSTRG.12705.28"; exon_number "13";
chr1	StringTie	exon	181719751	181719863	1000	+	.	gene_id "MSTRG.12705"; transcript_id "MSTRG.12705.28"; exon_number "14";
chr1	StringTie	exon	181720206	181720337	1000	+	.	gene_id "MSTRG.12705"; transcript_id "MSTRG.12705.28"; exon_number "15";
chr1	StringTie	exon	181720783	181720855	1000	+	.	gene_id "MSTRG.12705"; transcript_id "MSTRG.12705.28"; exon_number "16";
chr1	StringTie	exon	181721758	181721875	1000	+	.	gene_id "MSTRG.12705"; transcript_id "MSTRG.12705.28"; exon_number "17";
chr1	StringTie	exon	181724470	181724537	1000	+	.	gene_id "MSTRG.12705"; transcript_id "MSTRG.12705.28"; exon_number "18";
chr1	StringTie	exon	181726065	181726162	1000	+	.	gene_id "MSTRG.12705"; transcript_id "MSTRG.12705.28"; exon_number "19";
chr1	StringTie	exon	181732384	181733034	1000	+	.	gene_id "MSTRG.12705"; transcript_id "MSTRG.12705.28"; exon_number "20";
chr1	StringTie	exon	181733437	181733750	1000	+	.	gene_id "MSTRG.12705"; transcript_id "MSTRG.12705.28"; exon_number "21";
chr1	StringTie	exon	181736275	181736434	1000	+	.	gene_id "MSTRG.12705"; transcript_id "MSTRG.12705.28"; exon_number "22";
chr1	StringTie	exon	181737525	181737654	1000	+	.	gene_id "MSTRG.12705"; transcript_id "MSTRG.12705.28"; exon_number "23";
chr1	StringTie	exon	181738367	181738426	1000	+	.	gene_id "MSTRG.12705"; transcript_id "MSTRG.12705.28"; exon_number "24";
chr1	StringTie	exon	181739147	181739253	1000	+	.	gene_id "MSTRG.12705"; transcript_id "MSTRG.12705.28"; exon_number "25";
chr1	StringTie	exon	181752143	181752239	1000	+	.	gene_id "MSTRG.12705"; transcript_id "MSTRG.12705.28"; exon_number "26";
chr1	StringTie	exon	181755237	181755397	1000	+	.	gene_id "MSTRG.12705"; transcript_id "MSTRG.12705.28"; exon_number "27";
chr1	StringTie	exon	181755956	181756093	1000	+	.	gene_id "MSTRG.12705"; transcript_id "MSTRG.12705.28"; exon_number "28";
chr1	StringTie	exon	181756925	181757126	1000	+	.	gene_id "MSTRG.12705"; transcript_id "MSTRG.12705.28"; exon_number "29";
chr1	StringTie	exon	181757947	181758111	1000	+	.	gene_id "MSTRG.12705"; transcript_id "MSTRG.12705.28"; exon_number "30";
chr1	StringTie	exon	181758758	181758868	1000	+	.	gene_id "MSTRG.12705"; transcript_id "MSTRG.12705.28"; exon_number "31";
chr1	StringTie	exon	181762574	181762657	1000	+	.	gene_id "MSTRG.12705"; transcript_id "MSTRG.12705.28"; exon_number "32";
chr1	StringTie	exon	181763406	181763531	1000	+	.	gene_id "MSTRG.12705"; transcript_id "MSTRG.12705.28"; exon_number "33";
chr1	StringTie	exon	181766546	181766611	1000	+	.	gene_id "MSTRG.12705"; transcript_id "MSTRG.12705.28"; exon_number "34";
chr1	StringTie	exon	181771293	181771384	1000	+	.	gene_id "MSTRG.12705"; transcript_id "MSTRG.12705.28"; exon_number "35";
chr1	StringTie	exon	181772066	181772231	1000	+	.	gene_id "MSTRG.12705"; transcript_id "MSTRG.12705.28"; exon_number "36";
chr1	StringTie	exon	181776101	181776228	1000	+	.	gene_id "MSTRG.12705"; transcript_id "MSTRG.12705.28"; exon_number "37";
chr1	StringTie	exon	181783679	181783784	1000	+	.	gene_id "MSTRG.12705"; transcript_id "MSTRG.12705.28"; exon_number "38";
chr1	StringTie	exon	181784661	181784768	1000	+	.	gene_id "MSTRG.12705"; transcript_id "MSTRG.12705.28"; exon_number "39";
chr1	StringTie	exon	181785318	181785418	1000	+	.	gene_id "MSTRG.12705"; transcript_id "MSTRG.12705.28"; exon_number "40";
chr1	StringTie	exon	181785713	181785819	1000	+	.	gene_id "MSTRG.12705"; transcript_id "MSTRG.12705.28"; exon_number "41";
chr1	StringTie	exon	181790445	181790556	1000	+	.	gene_id "MSTRG.12705"; transcript_id "MSTRG.12705.28"; exon_number "42";
chr1	StringTie	exon	181793665	181793793	1000	+	.	gene_id "MSTRG.12705"; transcript_id "MSTRG.12705.28"; exon_number "43";
chr1	StringTie	exon	181794864	181795044	1000	+	.	gene_id "MSTRG.12705"; transcript_id "MSTRG.12705.28"; exon_number "44";
chr1	StringTie	exon	181796668	181796858	1000	+	.	gene_id "MSTRG.12705"; transcript_id "MSTRG.12705.28"; exon_number "45";
chr1	StringTie	exon	181798292	181808128	1000	+	.	gene_id "MSTRG.12705"; transcript_id "MSTRG.12705.28"; exon_number "46";
chr1	StringTie	transcript	181413102	181806778	1000	+	.	gene_id "MSTRG.12705"; transcript_id "MSTRG.12705.29";
chr1	StringTie	exon	181413102	181413580	1000	+	.	gene_id "MSTRG.12705"; transcript_id "MSTRG.12705.29"; exon_number "1";
chr1	StringTie	exon	181483744	181484010	1000	+	.	gene_id "MSTRG.12705"; transcript_id "MSTRG.12705.29"; exon_number "2";
chr1	StringTie	exon	181510477	181510582	1000	+	.	gene_id "MSTRG.12705"; transcript_id "MSTRG.12705.29"; exon_number "3";
chr1	StringTie	exon	181511371	181511510	1000	+	.	gene_id "MSTRG.12705"; transcript_id "MSTRG.12705.29"; exon_number "4";
chr1	StringTie	exon	181577766	181577869	1000	+	.	gene_id "MSTRG.12705"; transcript_id "MSTRG.12705.29"; exon_number "5";
chr1	StringTie	exon	181579072	181579224	1000	+	.	gene_id "MSTRG.12705"; transcript_id "MSTRG.12705.29"; exon_number "6";
chr1	StringTie	exon	181580595	181580776	1000	+	.	gene_id "MSTRG.12705"; transcript_id "MSTRG.12705.29"; exon_number "7";
chr1	StringTie	exon	181651338	181651441	1000	+	.	gene_id "MSTRG.12705"; transcript_id "MSTRG.12705.29"; exon_number "8";
chr1	StringTie	exon	181710954	181711069	1000	+	.	gene_id "MSTRG.12705"; transcript_id "MSTRG.12705.29"; exon_number "9";
chr1	StringTie	exon	181715338	181715391	1000	+	.	gene_id "MSTRG.12705"; transcript_id "MSTRG.12705.29"; exon_number "10";
chr1	StringTie	exon	181716040	181716129	1000	+	.	gene_id "MSTRG.12705"; transcript_id "MSTRG.12705.29"; exon_number "11";
chr1	StringTie	exon	181717093	181717302	1000	+	.	gene_id "MSTRG.12705"; transcript_id "MSTRG.12705.29"; exon_number "12";
chr1	StringTie	exon	181718055	181718167	1000	+	.	gene_id "MSTRG.12705"; transcript_id "MSTRG.12705.29"; exon_number "13";
chr1	StringTie	exon	181719751	181719863	1000	+	.	gene_id "MSTRG.12705"; transcript_id "MSTRG.12705.29"; exon_number "14";
chr1	StringTie	exon	181720206	181720337	1000	+	.	gene_id "MSTRG.12705"; transcript_id "MSTRG.12705.29"; exon_number "15";
chr1	StringTie	exon	181720783	181720855	1000	+	.	gene_id "MSTRG.12705"; transcript_id "MSTRG.12705.29"; exon_number "16";
chr1	StringTie	exon	181721758	181721875	1000	+	.	gene_id "MSTRG.12705"; transcript_id "MSTRG.12705.29"; exon_number "17";
chr1	StringTie	exon	181724470	181724537	1000	+	.	gene_id "MSTRG.12705"; transcript_id "MSTRG.12705.29"; exon_number "18";
chr1	StringTie	exon	181726065	181726162	1000	+	.	gene_id "MSTRG.12705"; transcript_id "MSTRG.12705.29"; exon_number "19";
chr1	StringTie	exon	181732384	181733034	1000	+	.	gene_id "MSTRG.12705"; transcript_id "MSTRG.12705.29"; exon_number "20";
chr1	StringTie	exon	181733437	181733750	1000	+	.	gene_id "MSTRG.12705"; transcript_id "MSTRG.12705.29"; exon_number "21";
chr1	StringTie	exon	181736275	181736434	1000	+	.	gene_id "MSTRG.12705"; transcript_id "MSTRG.12705.29"; exon_number "22";
chr1	StringTie	exon	181737525	181737654	1000	+	.	gene_id "MSTRG.12705"; transcript_id "MSTRG.12705.29"; exon_number "23";
chr1	StringTie	exon	181738367	181738426	1000	+	.	gene_id "MSTRG.12705"; transcript_id "MSTRG.12705.29"; exon_number "24";
chr1	StringTie	exon	181739147	181739253	1000	+	.	gene_id "MSTRG.12705"; transcript_id "MSTRG.12705.29"; exon_number "25";
chr1	StringTie	exon	181752143	181752239	1000	+	.	gene_id "MSTRG.12705"; transcript_id "MSTRG.12705.29"; exon_number "26";
chr1	StringTie	exon	181755237	181755397	1000	+	.	gene_id "MSTRG.12705"; transcript_id "MSTRG.12705.29"; exon_number "27";
chr1	StringTie	exon	181755956	181756093	1000	+	.	gene_id "MSTRG.12705"; transcript_id "MSTRG.12705.29"; exon_number "28";
chr1	StringTie	exon	181756925	181757126	1000	+	.	gene_id "MSTRG.12705"; transcript_id "MSTRG.12705.29"; exon_number "29";
chr1	StringTie	exon	181757947	181758111	1000	+	.	gene_id "MSTRG.12705"; transcript_id "MSTRG.12705.29"; exon_number "30";
chr1	StringTie	exon	181758758	181758868	1000	+	.	gene_id "MSTRG.12705"; transcript_id "MSTRG.12705.29"; exon_number "31";
chr1	StringTie	exon	181762574	181762657	1000	+	.	gene_id "MSTRG.12705"; transcript_id "MSTRG.12705.29"; exon_number "32";
chr1	StringTie	exon	181763406	181763531	1000	+	.	gene_id "MSTRG.12705"; transcript_id "MSTRG.12705.29"; exon_number "33";
chr1	StringTie	exon	181766546	181766611	1000	+	.	gene_id "MSTRG.12705"; transcript_id "MSTRG.12705.29"; exon_number "34";
chr1	StringTie	exon	181771293	181771384	1000	+	.	gene_id "MSTRG.12705"; transcript_id "MSTRG.12705.29"; exon_number "35";
chr1	StringTie	exon	181772066	181772231	1000	+	.	gene_id "MSTRG.12705"; transcript_id "MSTRG.12705.29"; exon_number "36";
chr1	StringTie	exon	181776101	181779162	1000	+	.	gene_id "MSTRG.12705"; transcript_id "MSTRG.12705.29"; exon_number "37";
chr1	StringTie	exon	181783679	181783784	1000	+	.	gene_id "MSTRG.12705"; transcript_id "MSTRG.12705.29"; exon_number "38";
chr1	StringTie	exon	181784661	181784768	1000	+	.	gene_id "MSTRG.12705"; transcript_id "MSTRG.12705.29"; exon_number "39";
chr1	StringTie	exon	181785318	181785418	1000	+	.	gene_id "MSTRG.12705"; transcript_id "MSTRG.12705.29"; exon_number "40";
chr1	StringTie	exon	181785713	181785819	1000	+	.	gene_id "MSTRG.12705"; transcript_id "MSTRG.12705.29"; exon_number "41";
chr1	StringTie	exon	181790445	181790556	1000	+	.	gene_id "MSTRG.12705"; transcript_id "MSTRG.12705.29"; exon_number "42";
chr1	StringTie	exon	181793665	181793793	1000	+	.	gene_id "MSTRG.12705"; transcript_id "MSTRG.12705.29"; exon_number "43";
chr1	StringTie	exon	181794864	181795044	1000	+	.	gene_id "MSTRG.12705"; transcript_id "MSTRG.12705.29"; exon_number "44";
chr1	StringTie	exon	181796668	181796858	1000	+	.	gene_id "MSTRG.12705"; transcript_id "MSTRG.12705.29"; exon_number "45";
chr1	StringTie	exon	181798292	181806778	1000	+	.	gene_id "MSTRG.12705"; transcript_id "MSTRG.12705.29"; exon_number "46";
chr1	StringTie	transcript	181235115	181266554	1000	+	.	gene_id "MSTRG.12705"; transcript_id "MSTRG.12705.3";
chr1	StringTie	exon	181235115	181235220	1000	+	.	gene_id "MSTRG.12705"; transcript_id "MSTRG.12705.3"; exon_number "1";
chr1	StringTie	exon	181236285	181236505	1000	+	.	gene_id "MSTRG.12705"; transcript_id "MSTRG.12705.3"; exon_number "2";
chr1	StringTie	exon	181237632	181237737	1000	+	.	gene_id "MSTRG.12705"; transcript_id "MSTRG.12705.3"; exon_number "3";
chr1	StringTie	exon	181247146	181247206	1000	+	.	gene_id "MSTRG.12705"; transcript_id "MSTRG.12705.3"; exon_number "4";
chr1	StringTie	exon	181254134	181254286	1000	+	.	gene_id "MSTRG.12705"; transcript_id "MSTRG.12705.3"; exon_number "5";
chr1	StringTie	exon	181264872	181266554	1000	+	.	gene_id "MSTRG.12705"; transcript_id "MSTRG.12705.3"; exon_number "6";
chr1	StringTie	transcript	181413131	181432472	1000	+	.	gene_id "MSTRG.12705"; transcript_id "MSTRG.12705.31";
chr1	StringTie	exon	181413131	181413580	1000	+	.	gene_id "MSTRG.12705"; transcript_id "MSTRG.12705.31"; exon_number "1";
chr1	StringTie	exon	181431221	181431331	1000	+	.	gene_id "MSTRG.12705"; transcript_id "MSTRG.12705.31"; exon_number "2";
chr1	StringTie	exon	181431916	181432472	1000	+	.	gene_id "MSTRG.12705"; transcript_id "MSTRG.12705.31"; exon_number "3";
chr1	StringTie	transcript	181413131	181808172	1000	+	.	gene_id "MSTRG.12705"; transcript_id "MSTRG.12705.32";
chr1	StringTie	exon	181413131	181413580	1000	+	.	gene_id "MSTRG.12705"; transcript_id "MSTRG.12705.32"; exon_number "1";
chr1	StringTie	exon	181483744	181484010	1000	+	.	gene_id "MSTRG.12705"; transcript_id "MSTRG.12705.32"; exon_number "2";
chr1	StringTie	exon	181510477	181510582	1000	+	.	gene_id "MSTRG.12705"; transcript_id "MSTRG.12705.32"; exon_number "3";
chr1	StringTie	exon	181511371	181511510	1000	+	.	gene_id "MSTRG.12705"; transcript_id "MSTRG.12705.32"; exon_number "4";
chr1	StringTie	exon	181577766	181577869	1000	+	.	gene_id "MSTRG.12705"; transcript_id "MSTRG.12705.32"; exon_number "5";
chr1	StringTie	exon	181579072	181579224	1000	+	.	gene_id "MSTRG.12705"; transcript_id "MSTRG.12705.32"; exon_number "6";
chr1	StringTie	exon	181580595	181580776	1000	+	.	gene_id "MSTRG.12705"; transcript_id "MSTRG.12705.32"; exon_number "7";
chr1	StringTie	exon	181651338	181651441	1000	+	.	gene_id "MSTRG.12705"; transcript_id "MSTRG.12705.32"; exon_number "8";
chr1	StringTie	exon	181710954	181711069	1000	+	.	gene_id "MSTRG.12705"; transcript_id "MSTRG.12705.32"; exon_number "9";
chr1	StringTie	exon	181715338	181715391	1000	+	.	gene_id "MSTRG.12705"; transcript_id "MSTRG.12705.32"; exon_number "10";
chr1	StringTie	exon	181716040	181716129	1000	+	.	gene_id "MSTRG.12705"; transcript_id "MSTRG.12705.32"; exon_number "11";
chr1	StringTie	exon	181717093	181717302	1000	+	.	gene_id "MSTRG.12705"; transcript_id "MSTRG.12705.32"; exon_number "12";
chr1	StringTie	exon	181718055	181718167	1000	+	.	gene_id "MSTRG.12705"; transcript_id "MSTRG.12705.32"; exon_number "13";
chr1	StringTie	exon	181719751	181719863	1000	+	.	gene_id "MSTRG.12705"; transcript_id "MSTRG.12705.32"; exon_number "14";
chr1	StringTie	exon	181720206	181720337	1000	+	.	gene_id "MSTRG.12705"; transcript_id "MSTRG.12705.32"; exon_number "15";
chr1	StringTie	exon	181720783	181720855	1000	+	.	gene_id "MSTRG.12705"; transcript_id "MSTRG.12705.32"; exon_number "16";
chr1	StringTie	exon	181721758	181721875	1000	+	.	gene_id "MSTRG.12705"; transcript_id "MSTRG.12705.32"; exon_number "17";
chr1	StringTie	exon	181724470	181724537	1000	+	.	gene_id "MSTRG.12705"; transcript_id "MSTRG.12705.32"; exon_number "18";
chr1	StringTie	exon	181726065	181726162	1000	+	.	gene_id "MSTRG.12705"; transcript_id "MSTRG.12705.32"; exon_number "19";
chr1	StringTie	exon	181732384	181733034	1000	+	.	gene_id "MSTRG.12705"; transcript_id "MSTRG.12705.32"; exon_number "20";
chr1	StringTie	exon	181733437	181733750	1000	+	.	gene_id "MSTRG.12705"; transcript_id "MSTRG.12705.32"; exon_number "21";
chr1	StringTie	exon	181736275	181736434	1000	+	.	gene_id "MSTRG.12705"; transcript_id "MSTRG.12705.32"; exon_number "22";
chr1	StringTie	exon	181737525	181737654	1000	+	.	gene_id "MSTRG.12705"; transcript_id "MSTRG.12705.32"; exon_number "23";
chr1	StringTie	exon	181738367	181738426	1000	+	.	gene_id "MSTRG.12705"; transcript_id "MSTRG.12705.32"; exon_number "24";
chr1	StringTie	exon	181739147	181739253	1000	+	.	gene_id "MSTRG.12705"; transcript_id "MSTRG.12705.32"; exon_number "25";
chr1	StringTie	exon	181750476	181750487	1000	+	.	gene_id "MSTRG.12705"; transcript_id "MSTRG.12705.32"; exon_number "26";
chr1	StringTie	exon	181752143	181752239	1000	+	.	gene_id "MSTRG.12705"; transcript_id "MSTRG.12705.32"; exon_number "27";
chr1	StringTie	exon	181755237	181755397	1000	+	.	gene_id "MSTRG.12705"; transcript_id "MSTRG.12705.32"; exon_number "28";
chr1	StringTie	exon	181755956	181756093	1000	+	.	gene_id "MSTRG.12705"; transcript_id "MSTRG.12705.32"; exon_number "29";
chr1	StringTie	exon	181756925	181757126	1000	+	.	gene_id "MSTRG.12705"; transcript_id "MSTRG.12705.32"; exon_number "30";
chr1	StringTie	exon	181757947	181758111	1000	+	.	gene_id "MSTRG.12705"; transcript_id "MSTRG.12705.32"; exon_number "31";
chr1	StringTie	exon	181758758	181758868	1000	+	.	gene_id "MSTRG.12705"; transcript_id "MSTRG.12705.32"; exon_number "32";
chr1	StringTie	exon	181762574	181762657	1000	+	.	gene_id "MSTRG.12705"; transcript_id "MSTRG.12705.32"; exon_number "33";
chr1	StringTie	exon	181763406	181763531	1000	+	.	gene_id "MSTRG.12705"; transcript_id "MSTRG.12705.32"; exon_number "34";
chr1	StringTie	exon	181766546	181766611	1000	+	.	gene_id "MSTRG.12705"; transcript_id "MSTRG.12705.32"; exon_number "35";
chr1	StringTie	exon	181771293	181771384	1000	+	.	gene_id "MSTRG.12705"; transcript_id "MSTRG.12705.32"; exon_number "36";
chr1	StringTie	exon	181772066	181772231	1000	+	.	gene_id "MSTRG.12705"; transcript_id "MSTRG.12705.32"; exon_number "37";
chr1	StringTie	exon	181776101	181776228	1000	+	.	gene_id "MSTRG.12705"; transcript_id "MSTRG.12705.32"; exon_number "38";
chr1	StringTie	exon	181781427	181781523	1000	+	.	gene_id "MSTRG.12705"; transcript_id "MSTRG.12705.32"; exon_number "39";
chr1	StringTie	exon	181783679	181783784	1000	+	.	gene_id "MSTRG.12705"; transcript_id "MSTRG.12705.32"; exon_number "40";
chr1	StringTie	exon	181784661	181784768	1000	+	.	gene_id "MSTRG.12705"; transcript_id "MSTRG.12705.32"; exon_number "41";
chr1	StringTie	exon	181785318	181785418	1000	+	.	gene_id "MSTRG.12705"; transcript_id "MSTRG.12705.32"; exon_number "42";
chr1	StringTie	exon	181785713	181785819	1000	+	.	gene_id "MSTRG.12705"; transcript_id "MSTRG.12705.32"; exon_number "43";
chr1	StringTie	exon	181790445	181790556	1000	+	.	gene_id "MSTRG.12705"; transcript_id "MSTRG.12705.32"; exon_number "44";
chr1	StringTie	exon	181793665	181793793	1000	+	.	gene_id "MSTRG.12705"; transcript_id "MSTRG.12705.32"; exon_number "45";
chr1	StringTie	exon	181794864	181795044	1000	+	.	gene_id "MSTRG.12705"; transcript_id "MSTRG.12705.32"; exon_number "46";
chr1	StringTie	exon	181796668	181796858	1000	+	.	gene_id "MSTRG.12705"; transcript_id "MSTRG.12705.32"; exon_number "47";
chr1	StringTie	exon	181798292	181808172	1000	+	.	gene_id "MSTRG.12705"; transcript_id "MSTRG.12705.32"; exon_number "48";
chr1	StringTie	transcript	181413132	181422550	1000	+	.	gene_id "MSTRG.12705"; transcript_id "MSTRG.12705.33";
chr1	StringTie	exon	181413132	181413580	1000	+	.	gene_id "MSTRG.12705"; transcript_id "MSTRG.12705.33"; exon_number "1";
chr1	StringTie	exon	181420565	181420659	1000	+	.	gene_id "MSTRG.12705"; transcript_id "MSTRG.12705.33"; exon_number "2";
chr1	StringTie	exon	181422533	181422550	1000	+	.	gene_id "MSTRG.12705"; transcript_id "MSTRG.12705.33"; exon_number "3";
chr1	StringTie	transcript	181413133	181432473	1000	+	.	gene_id "MSTRG.12705"; transcript_id "MSTRG.12705.34";
chr1	StringTie	exon	181413133	181413580	1000	+	.	gene_id "MSTRG.12705"; transcript_id "MSTRG.12705.34"; exon_number "1";
chr1	StringTie	exon	181423382	181423449	1000	+	.	gene_id "MSTRG.12705"; transcript_id "MSTRG.12705.34"; exon_number "2";
chr1	StringTie	exon	181431217	181431331	1000	+	.	gene_id "MSTRG.12705"; transcript_id "MSTRG.12705.34"; exon_number "3";
chr1	StringTie	exon	181431916	181432473	1000	+	.	gene_id "MSTRG.12705"; transcript_id "MSTRG.12705.34"; exon_number "4";
chr1	StringTie	transcript	181413185	181513508	1000	+	.	gene_id "MSTRG.12705"; transcript_id "MSTRG.12705.35";
chr1	StringTie	exon	181413185	181413580	1000	+	.	gene_id "MSTRG.12705"; transcript_id "MSTRG.12705.35"; exon_number "1";
chr1	StringTie	exon	181483744	181484010	1000	+	.	gene_id "MSTRG.12705"; transcript_id "MSTRG.12705.35"; exon_number "2";
chr1	StringTie	exon	181510477	181510582	1000	+	.	gene_id "MSTRG.12705"; transcript_id "MSTRG.12705.35"; exon_number "3";
chr1	StringTie	exon	181511371	181511510	1000	+	.	gene_id "MSTRG.12705"; transcript_id "MSTRG.12705.35"; exon_number "4";
chr1	StringTie	exon	181512666	181513508	1000	+	.	gene_id "MSTRG.12705"; transcript_id "MSTRG.12705.35"; exon_number "5";
chr1	StringTie	transcript	181413363	181432447	1000	+	.	gene_id "MSTRG.12705"; transcript_id "MSTRG.12705.36";
chr1	StringTie	exon	181413363	181413580	1000	+	.	gene_id "MSTRG.12705"; transcript_id "MSTRG.12705.36"; exon_number "1";
chr1	StringTie	exon	181423382	181423461	1000	+	.	gene_id "MSTRG.12705"; transcript_id "MSTRG.12705.36"; exon_number "2";
chr1	StringTie	exon	181431217	181431331	1000	+	.	gene_id "MSTRG.12705"; transcript_id "MSTRG.12705.36"; exon_number "3";
chr1	StringTie	exon	181431916	181432447	1000	+	.	gene_id "MSTRG.12705"; transcript_id "MSTRG.12705.36"; exon_number "4";
chr1	StringTie	transcript	181477036	181512957	1000	+	.	gene_id "MSTRG.12705"; transcript_id "MSTRG.12705.37";
chr1	StringTie	exon	181477036	181477359	1000	+	.	gene_id "MSTRG.12705"; transcript_id "MSTRG.12705.37"; exon_number "1";
chr1	StringTie	exon	181483744	181484010	1000	+	.	gene_id "MSTRG.12705"; transcript_id "MSTRG.12705.37"; exon_number "2";
chr1	StringTie	exon	181510477	181510582	1000	+	.	gene_id "MSTRG.12705"; transcript_id "MSTRG.12705.37"; exon_number "3";
chr1	StringTie	exon	181511371	181511510	1000	+	.	gene_id "MSTRG.12705"; transcript_id "MSTRG.12705.37"; exon_number "4";
chr1	StringTie	exon	181512666	181512957	1000	+	.	gene_id "MSTRG.12705"; transcript_id "MSTRG.12705.37"; exon_number "5";
chr1	StringTie	transcript	181477327	181808084	1000	+	.	gene_id "MSTRG.12705"; transcript_id "MSTRG.12705.38";
chr1	StringTie	exon	181477327	181477359	1000	+	.	gene_id "MSTRG.12705"; transcript_id "MSTRG.12705.38"; exon_number "1";
chr1	StringTie	exon	181483744	181484010	1000	+	.	gene_id "MSTRG.12705"; transcript_id "MSTRG.12705.38"; exon_number "2";
chr1	StringTie	exon	181510477	181510582	1000	+	.	gene_id "MSTRG.12705"; transcript_id "MSTRG.12705.38"; exon_number "3";
chr1	StringTie	exon	181511371	181511510	1000	+	.	gene_id "MSTRG.12705"; transcript_id "MSTRG.12705.38"; exon_number "4";
chr1	StringTie	exon	181577766	181577869	1000	+	.	gene_id "MSTRG.12705"; transcript_id "MSTRG.12705.38"; exon_number "5";
chr1	StringTie	exon	181579072	181579224	1000	+	.	gene_id "MSTRG.12705"; transcript_id "MSTRG.12705.38"; exon_number "6";
chr1	StringTie	exon	181580595	181580776	1000	+	.	gene_id "MSTRG.12705"; transcript_id "MSTRG.12705.38"; exon_number "7";
chr1	StringTie	exon	181651338	181651441	1000	+	.	gene_id "MSTRG.12705"; transcript_id "MSTRG.12705.38"; exon_number "8";
chr1	StringTie	exon	181710954	181711069	1000	+	.	gene_id "MSTRG.12705"; transcript_id "MSTRG.12705.38"; exon_number "9";
chr1	StringTie	exon	181715338	181715391	1000	+	.	gene_id "MSTRG.12705"; transcript_id "MSTRG.12705.38"; exon_number "10";
chr1	StringTie	exon	181716040	181716129	1000	+	.	gene_id "MSTRG.12705"; transcript_id "MSTRG.12705.38"; exon_number "11";
chr1	StringTie	exon	181717093	181717302	1000	+	.	gene_id "MSTRG.12705"; transcript_id "MSTRG.12705.38"; exon_number "12";
chr1	StringTie	exon	181718055	181718167	1000	+	.	gene_id "MSTRG.12705"; transcript_id "MSTRG.12705.38"; exon_number "13";
chr1	StringTie	exon	181719751	181719863	1000	+	.	gene_id "MSTRG.12705"; transcript_id "MSTRG.12705.38"; exon_number "14";
chr1	StringTie	exon	181720206	181720337	1000	+	.	gene_id "MSTRG.12705"; transcript_id "MSTRG.12705.38"; exon_number "15";
chr1	StringTie	exon	181720783	181720855	1000	+	.	gene_id "MSTRG.12705"; transcript_id "MSTRG.12705.38"; exon_number "16";
chr1	StringTie	exon	181721758	181721875	1000	+	.	gene_id "MSTRG.12705"; transcript_id "MSTRG.12705.38"; exon_number "17";
chr1	StringTie	exon	181724470	181724537	1000	+	.	gene_id "MSTRG.12705"; transcript_id "MSTRG.12705.38"; exon_number "18";
chr1	StringTie	exon	181726065	181726162	1000	+	.	gene_id "MSTRG.12705"; transcript_id "MSTRG.12705.38"; exon_number "19";
chr1	StringTie	exon	181732384	181733034	1000	+	.	gene_id "MSTRG.12705"; transcript_id "MSTRG.12705.38"; exon_number "20";
chr1	StringTie	exon	181733437	181733750	1000	+	.	gene_id "MSTRG.12705"; transcript_id "MSTRG.12705.38"; exon_number "21";
chr1	StringTie	exon	181736275	181736434	1000	+	.	gene_id "MSTRG.12705"; transcript_id "MSTRG.12705.38"; exon_number "22";
chr1	StringTie	exon	181737525	181737654	1000	+	.	gene_id "MSTRG.12705"; transcript_id "MSTRG.12705.38"; exon_number "23";
chr1	StringTie	exon	181738367	181738426	1000	+	.	gene_id "MSTRG.12705"; transcript_id "MSTRG.12705.38"; exon_number "24";
chr1	StringTie	exon	181739147	181739253	1000	+	.	gene_id "MSTRG.12705"; transcript_id "MSTRG.12705.38"; exon_number "25";
chr1	StringTie	exon	181750476	181750487	1000	+	.	gene_id "MSTRG.12705"; transcript_id "MSTRG.12705.38"; exon_number "26";
chr1	StringTie	exon	181752143	181752239	1000	+	.	gene_id "MSTRG.12705"; transcript_id "MSTRG.12705.38"; exon_number "27";
chr1	StringTie	exon	181755237	181755397	1000	+	.	gene_id "MSTRG.12705"; transcript_id "MSTRG.12705.38"; exon_number "28";
chr1	StringTie	exon	181755956	181756093	1000	+	.	gene_id "MSTRG.12705"; transcript_id "MSTRG.12705.38"; exon_number "29";
chr1	StringTie	exon	181756925	181757126	1000	+	.	gene_id "MSTRG.12705"; transcript_id "MSTRG.12705.38"; exon_number "30";
chr1	StringTie	exon	181757947	181758111	1000	+	.	gene_id "MSTRG.12705"; transcript_id "MSTRG.12705.38"; exon_number "31";
chr1	StringTie	exon	181758758	181758868	1000	+	.	gene_id "MSTRG.12705"; transcript_id "MSTRG.12705.38"; exon_number "32";
chr1	StringTie	exon	181762574	181762657	1000	+	.	gene_id "MSTRG.12705"; transcript_id "MSTRG.12705.38"; exon_number "33";
chr1	StringTie	exon	181763406	181763531	1000	+	.	gene_id "MSTRG.12705"; transcript_id "MSTRG.12705.38"; exon_number "34";
chr1	StringTie	exon	181766546	181766611	1000	+	.	gene_id "MSTRG.12705"; transcript_id "MSTRG.12705.38"; exon_number "35";
chr1	StringTie	exon	181771293	181771384	1000	+	.	gene_id "MSTRG.12705"; transcript_id "MSTRG.12705.38"; exon_number "36";
chr1	StringTie	exon	181772066	181772231	1000	+	.	gene_id "MSTRG.12705"; transcript_id "MSTRG.12705.38"; exon_number "37";
chr1	StringTie	exon	181776101	181776228	1000	+	.	gene_id "MSTRG.12705"; transcript_id "MSTRG.12705.38"; exon_number "38";
chr1	StringTie	exon	181781427	181781523	1000	+	.	gene_id "MSTRG.12705"; transcript_id "MSTRG.12705.38"; exon_number "39";
chr1	StringTie	exon	181783679	181783784	1000	+	.	gene_id "MSTRG.12705"; transcript_id "MSTRG.12705.38"; exon_number "40";
chr1	StringTie	exon	181784661	181784768	1000	+	.	gene_id "MSTRG.12705"; transcript_id "MSTRG.12705.38"; exon_number "41";
chr1	StringTie	exon	181785318	181785418	1000	+	.	gene_id "MSTRG.12705"; transcript_id "MSTRG.12705.38"; exon_number "42";
chr1	StringTie	exon	181785713	181785819	1000	+	.	gene_id "MSTRG.12705"; transcript_id "MSTRG.12705.38"; exon_number "43";
chr1	StringTie	exon	181790445	181790556	1000	+	.	gene_id "MSTRG.12705"; transcript_id "MSTRG.12705.38"; exon_number "44";
chr1	StringTie	exon	181794864	181795044	1000	+	.	gene_id "MSTRG.12705"; transcript_id "MSTRG.12705.38"; exon_number "45";
chr1	StringTie	exon	181796668	181796858	1000	+	.	gene_id "MSTRG.12705"; transcript_id "MSTRG.12705.38"; exon_number "46";
chr1	StringTie	exon	181798292	181808084	1000	+	.	gene_id "MSTRG.12705"; transcript_id "MSTRG.12705.38"; exon_number "47";
chr1	StringTie	transcript	181479637	181808107	1000	+	.	gene_id "MSTRG.12705"; transcript_id "MSTRG.12705.39";
chr1	StringTie	exon	181479637	181479668	1000	+	.	gene_id "MSTRG.12705"; transcript_id "MSTRG.12705.39"; exon_number "1";
chr1	StringTie	exon	181483744	181484010	1000	+	.	gene_id "MSTRG.12705"; transcript_id "MSTRG.12705.39"; exon_number "2";
chr1	StringTie	exon	181510477	181510582	1000	+	.	gene_id "MSTRG.12705"; transcript_id "MSTRG.12705.39"; exon_number "3";
chr1	StringTie	exon	181511371	181511510	1000	+	.	gene_id "MSTRG.12705"; transcript_id "MSTRG.12705.39"; exon_number "4";
chr1	StringTie	exon	181577766	181577869	1000	+	.	gene_id "MSTRG.12705"; transcript_id "MSTRG.12705.39"; exon_number "5";
chr1	StringTie	exon	181579072	181579224	1000	+	.	gene_id "MSTRG.12705"; transcript_id "MSTRG.12705.39"; exon_number "6";
chr1	StringTie	exon	181580595	181580776	1000	+	.	gene_id "MSTRG.12705"; transcript_id "MSTRG.12705.39"; exon_number "7";
chr1	StringTie	exon	181651338	181651441	1000	+	.	gene_id "MSTRG.12705"; transcript_id "MSTRG.12705.39"; exon_number "8";
chr1	StringTie	exon	181710954	181711069	1000	+	.	gene_id "MSTRG.12705"; transcript_id "MSTRG.12705.39"; exon_number "9";
chr1	StringTie	exon	181715338	181715391	1000	+	.	gene_id "MSTRG.12705"; transcript_id "MSTRG.12705.39"; exon_number "10";
chr1	StringTie	exon	181716040	181716129	1000	+	.	gene_id "MSTRG.12705"; transcript_id "MSTRG.12705.39"; exon_number "11";
chr1	StringTie	exon	181717093	181717302	1000	+	.	gene_id "MSTRG.12705"; transcript_id "MSTRG.12705.39"; exon_number "12";
chr1	StringTie	exon	181718055	181718167	1000	+	.	gene_id "MSTRG.12705"; transcript_id "MSTRG.12705.39"; exon_number "13";
chr1	StringTie	exon	181719751	181719863	1000	+	.	gene_id "MSTRG.12705"; transcript_id "MSTRG.12705.39"; exon_number "14";
chr1	StringTie	exon	181720206	181720337	1000	+	.	gene_id "MSTRG.12705"; transcript_id "MSTRG.12705.39"; exon_number "15";
chr1	StringTie	exon	181720783	181720855	1000	+	.	gene_id "MSTRG.12705"; transcript_id "MSTRG.12705.39"; exon_number "16";
chr1	StringTie	exon	181721758	181721875	1000	+	.	gene_id "MSTRG.12705"; transcript_id "MSTRG.12705.39"; exon_number "17";
chr1	StringTie	exon	181724470	181724537	1000	+	.	gene_id "MSTRG.12705"; transcript_id "MSTRG.12705.39"; exon_number "18";
chr1	StringTie	exon	181726065	181726162	1000	+	.	gene_id "MSTRG.12705"; transcript_id "MSTRG.12705.39"; exon_number "19";
chr1	StringTie	exon	181732384	181733034	1000	+	.	gene_id "MSTRG.12705"; transcript_id "MSTRG.12705.39"; exon_number "20";
chr1	StringTie	exon	181733437	181733750	1000	+	.	gene_id "MSTRG.12705"; transcript_id "MSTRG.12705.39"; exon_number "21";
chr1	StringTie	exon	181736275	181736434	1000	+	.	gene_id "MSTRG.12705"; transcript_id "MSTRG.12705.39"; exon_number "22";
chr1	StringTie	exon	181737525	181737654	1000	+	.	gene_id "MSTRG.12705"; transcript_id "MSTRG.12705.39"; exon_number "23";
chr1	StringTie	exon	181738367	181738426	1000	+	.	gene_id "MSTRG.12705"; transcript_id "MSTRG.12705.39"; exon_number "24";
chr1	StringTie	exon	181739147	181739253	1000	+	.	gene_id "MSTRG.12705"; transcript_id "MSTRG.12705.39"; exon_number "25";
chr1	StringTie	exon	181750476	181750487	1000	+	.	gene_id "MSTRG.12705"; transcript_id "MSTRG.12705.39"; exon_number "26";
chr1	StringTie	exon	181752143	181752239	1000	+	.	gene_id "MSTRG.12705"; transcript_id "MSTRG.12705.39"; exon_number "27";
chr1	StringTie	exon	181755237	181755397	1000	+	.	gene_id "MSTRG.12705"; transcript_id "MSTRG.12705.39"; exon_number "28";
chr1	StringTie	exon	181755956	181756093	1000	+	.	gene_id "MSTRG.12705"; transcript_id "MSTRG.12705.39"; exon_number "29";
chr1	StringTie	exon	181756925	181757126	1000	+	.	gene_id "MSTRG.12705"; transcript_id "MSTRG.12705.39"; exon_number "30";
chr1	StringTie	exon	181757947	181758111	1000	+	.	gene_id "MSTRG.12705"; transcript_id "MSTRG.12705.39"; exon_number "31";
chr1	StringTie	exon	181758758	181758868	1000	+	.	gene_id "MSTRG.12705"; transcript_id "MSTRG.12705.39"; exon_number "32";
chr1	StringTie	exon	181762574	181762657	1000	+	.	gene_id "MSTRG.12705"; transcript_id "MSTRG.12705.39"; exon_number "33";
chr1	StringTie	exon	181763406	181763531	1000	+	.	gene_id "MSTRG.12705"; transcript_id "MSTRG.12705.39"; exon_number "34";
chr1	StringTie	exon	181766546	181766611	1000	+	.	gene_id "MSTRG.12705"; transcript_id "MSTRG.12705.39"; exon_number "35";
chr1	StringTie	exon	181771293	181771384	1000	+	.	gene_id "MSTRG.12705"; transcript_id "MSTRG.12705.39"; exon_number "36";
chr1	StringTie	exon	181772066	181772231	1000	+	.	gene_id "MSTRG.12705"; transcript_id "MSTRG.12705.39"; exon_number "37";
chr1	StringTie	exon	181776101	181776228	1000	+	.	gene_id "MSTRG.12705"; transcript_id "MSTRG.12705.39"; exon_number "38";
chr1	StringTie	exon	181781427	181781523	1000	+	.	gene_id "MSTRG.12705"; transcript_id "MSTRG.12705.39"; exon_number "39";
chr1	StringTie	exon	181783679	181783784	1000	+	.	gene_id "MSTRG.12705"; transcript_id "MSTRG.12705.39"; exon_number "40";
chr1	StringTie	exon	181784661	181784768	1000	+	.	gene_id "MSTRG.12705"; transcript_id "MSTRG.12705.39"; exon_number "41";
chr1	StringTie	exon	181785318	181785418	1000	+	.	gene_id "MSTRG.12705"; transcript_id "MSTRG.12705.39"; exon_number "42";
chr1	StringTie	exon	181785713	181785819	1000	+	.	gene_id "MSTRG.12705"; transcript_id "MSTRG.12705.39"; exon_number "43";
chr1	StringTie	exon	181790445	181790556	1000	+	.	gene_id "MSTRG.12705"; transcript_id "MSTRG.12705.39"; exon_number "44";
chr1	StringTie	exon	181794864	181795044	1000	+	.	gene_id "MSTRG.12705"; transcript_id "MSTRG.12705.39"; exon_number "45";
chr1	StringTie	exon	181796668	181796858	1000	+	.	gene_id "MSTRG.12705"; transcript_id "MSTRG.12705.39"; exon_number "46";
chr1	StringTie	exon	181798292	181808107	1000	+	.	gene_id "MSTRG.12705"; transcript_id "MSTRG.12705.39"; exon_number "47";
chr1	StringTie	transcript	181482585	181656058	1000	+	.	gene_id "MSTRG.12705"; transcript_id "MSTRG.12705.40";
chr1	StringTie	exon	181482585	181484010	1000	+	.	gene_id "MSTRG.12705"; transcript_id "MSTRG.12705.40"; exon_number "1";
chr1	StringTie	exon	181510477	181510582	1000	+	.	gene_id "MSTRG.12705"; transcript_id "MSTRG.12705.40"; exon_number "2";
chr1	StringTie	exon	181511371	181511510	1000	+	.	gene_id "MSTRG.12705"; transcript_id "MSTRG.12705.40"; exon_number "3";
chr1	StringTie	exon	181577766	181577869	1000	+	.	gene_id "MSTRG.12705"; transcript_id "MSTRG.12705.40"; exon_number "4";
chr1	StringTie	exon	181579072	181579224	1000	+	.	gene_id "MSTRG.12705"; transcript_id "MSTRG.12705.40"; exon_number "5";
chr1	StringTie	exon	181580595	181580776	1000	+	.	gene_id "MSTRG.12705"; transcript_id "MSTRG.12705.40"; exon_number "6";
chr1	StringTie	exon	181651338	181651441	1000	+	.	gene_id "MSTRG.12705"; transcript_id "MSTRG.12705.40"; exon_number "7";
chr1	StringTie	exon	181655535	181656058	1000	+	.	gene_id "MSTRG.12705"; transcript_id "MSTRG.12705.40"; exon_number "8";
chr1	StringTie	transcript	181482585	181806778	1000	+	.	gene_id "MSTRG.12705"; transcript_id "MSTRG.12705.41";
chr1	StringTie	exon	181482585	181484010	1000	+	.	gene_id "MSTRG.12705"; transcript_id "MSTRG.12705.41"; exon_number "1";
chr1	StringTie	exon	181510477	181510582	1000	+	.	gene_id "MSTRG.12705"; transcript_id "MSTRG.12705.41"; exon_number "2";
chr1	StringTie	exon	181511371	181511510	1000	+	.	gene_id "MSTRG.12705"; transcript_id "MSTRG.12705.41"; exon_number "3";
chr1	StringTie	exon	181577766	181577869	1000	+	.	gene_id "MSTRG.12705"; transcript_id "MSTRG.12705.41"; exon_number "4";
chr1	StringTie	exon	181579072	181579224	1000	+	.	gene_id "MSTRG.12705"; transcript_id "MSTRG.12705.41"; exon_number "5";
chr1	StringTie	exon	181580595	181580776	1000	+	.	gene_id "MSTRG.12705"; transcript_id "MSTRG.12705.41"; exon_number "6";
chr1	StringTie	exon	181651338	181651441	1000	+	.	gene_id "MSTRG.12705"; transcript_id "MSTRG.12705.41"; exon_number "7";
chr1	StringTie	exon	181710954	181711069	1000	+	.	gene_id "MSTRG.12705"; transcript_id "MSTRG.12705.41"; exon_number "8";
chr1	StringTie	exon	181715338	181715391	1000	+	.	gene_id "MSTRG.12705"; transcript_id "MSTRG.12705.41"; exon_number "9";
chr1	StringTie	exon	181716040	181716129	1000	+	.	gene_id "MSTRG.12705"; transcript_id "MSTRG.12705.41"; exon_number "10";
chr1	StringTie	exon	181717093	181717302	1000	+	.	gene_id "MSTRG.12705"; transcript_id "MSTRG.12705.41"; exon_number "11";
chr1	StringTie	exon	181718055	181718167	1000	+	.	gene_id "MSTRG.12705"; transcript_id "MSTRG.12705.41"; exon_number "12";
chr1	StringTie	exon	181719751	181719863	1000	+	.	gene_id "MSTRG.12705"; transcript_id "MSTRG.12705.41"; exon_number "13";
chr1	StringTie	exon	181720206	181720337	1000	+	.	gene_id "MSTRG.12705"; transcript_id "MSTRG.12705.41"; exon_number "14";
chr1	StringTie	exon	181720783	181720855	1000	+	.	gene_id "MSTRG.12705"; transcript_id "MSTRG.12705.41"; exon_number "15";
chr1	StringTie	exon	181721758	181721875	1000	+	.	gene_id "MSTRG.12705"; transcript_id "MSTRG.12705.41"; exon_number "16";
chr1	StringTie	exon	181724470	181724537	1000	+	.	gene_id "MSTRG.12705"; transcript_id "MSTRG.12705.41"; exon_number "17";
chr1	StringTie	exon	181726065	181726162	1000	+	.	gene_id "MSTRG.12705"; transcript_id "MSTRG.12705.41"; exon_number "18";
chr1	StringTie	exon	181732384	181733034	1000	+	.	gene_id "MSTRG.12705"; transcript_id "MSTRG.12705.41"; exon_number "19";
chr1	StringTie	exon	181733437	181733750	1000	+	.	gene_id "MSTRG.12705"; transcript_id "MSTRG.12705.41"; exon_number "20";
chr1	StringTie	exon	181736275	181736434	1000	+	.	gene_id "MSTRG.12705"; transcript_id "MSTRG.12705.41"; exon_number "21";
chr1	StringTie	exon	181737525	181737654	1000	+	.	gene_id "MSTRG.12705"; transcript_id "MSTRG.12705.41"; exon_number "22";
chr1	StringTie	exon	181738367	181738426	1000	+	.	gene_id "MSTRG.12705"; transcript_id "MSTRG.12705.41"; exon_number "23";
chr1	StringTie	exon	181739147	181739253	1000	+	.	gene_id "MSTRG.12705"; transcript_id "MSTRG.12705.41"; exon_number "24";
chr1	StringTie	exon	181752143	181752239	1000	+	.	gene_id "MSTRG.12705"; transcript_id "MSTRG.12705.41"; exon_number "25";
chr1	StringTie	exon	181755237	181755397	1000	+	.	gene_id "MSTRG.12705"; transcript_id "MSTRG.12705.41"; exon_number "26";
chr1	StringTie	exon	181755958	181756093	1000	+	.	gene_id "MSTRG.12705"; transcript_id "MSTRG.12705.41"; exon_number "27";
chr1	StringTie	exon	181756925	181757126	1000	+	.	gene_id "MSTRG.12705"; transcript_id "MSTRG.12705.41"; exon_number "28";
chr1	StringTie	exon	181757947	181758111	1000	+	.	gene_id "MSTRG.12705"; transcript_id "MSTRG.12705.41"; exon_number "29";
chr1	StringTie	exon	181758758	181758868	1000	+	.	gene_id "MSTRG.12705"; transcript_id "MSTRG.12705.41"; exon_number "30";
chr1	StringTie	exon	181762574	181762657	1000	+	.	gene_id "MSTRG.12705"; transcript_id "MSTRG.12705.41"; exon_number "31";
chr1	StringTie	exon	181763406	181763531	1000	+	.	gene_id "MSTRG.12705"; transcript_id "MSTRG.12705.41"; exon_number "32";
chr1	StringTie	exon	181766546	181766611	1000	+	.	gene_id "MSTRG.12705"; transcript_id "MSTRG.12705.41"; exon_number "33";
chr1	StringTie	exon	181771293	181771384	1000	+	.	gene_id "MSTRG.12705"; transcript_id "MSTRG.12705.41"; exon_number "34";
chr1	StringTie	exon	181772066	181772231	1000	+	.	gene_id "MSTRG.12705"; transcript_id "MSTRG.12705.41"; exon_number "35";
chr1	StringTie	exon	181776101	181776228	1000	+	.	gene_id "MSTRG.12705"; transcript_id "MSTRG.12705.41"; exon_number "36";
chr1	StringTie	exon	181778953	181783784	1000	+	.	gene_id "MSTRG.12705"; transcript_id "MSTRG.12705.41"; exon_number "37";
chr1	StringTie	exon	181784661	181784768	1000	+	.	gene_id "MSTRG.12705"; transcript_id "MSTRG.12705.41"; exon_number "38";
chr1	StringTie	exon	181785318	181785418	1000	+	.	gene_id "MSTRG.12705"; transcript_id "MSTRG.12705.41"; exon_number "39";
chr1	StringTie	exon	181785713	181785819	1000	+	.	gene_id "MSTRG.12705"; transcript_id "MSTRG.12705.41"; exon_number "40";
chr1	StringTie	exon	181790445	181790556	1000	+	.	gene_id "MSTRG.12705"; transcript_id "MSTRG.12705.41"; exon_number "41";
chr1	StringTie	exon	181793665	181793793	1000	+	.	gene_id "MSTRG.12705"; transcript_id "MSTRG.12705.41"; exon_number "42";
chr1	StringTie	exon	181794864	181795044	1000	+	.	gene_id "MSTRG.12705"; transcript_id "MSTRG.12705.41"; exon_number "43";
chr1	StringTie	exon	181796668	181796858	1000	+	.	gene_id "MSTRG.12705"; transcript_id "MSTRG.12705.41"; exon_number "44";
chr1	StringTie	exon	181798292	181806778	1000	+	.	gene_id "MSTRG.12705"; transcript_id "MSTRG.12705.41"; exon_number "45";
chr1	StringTie	transcript	181482585	181806778	1000	+	.	gene_id "MSTRG.12705"; transcript_id "MSTRG.12705.42";
chr1	StringTie	exon	181482585	181483185	1000	+	.	gene_id "MSTRG.12705"; transcript_id "MSTRG.12705.42"; exon_number "1";
chr1	StringTie	exon	181483744	181484010	1000	+	.	gene_id "MSTRG.12705"; transcript_id "MSTRG.12705.42"; exon_number "2";
chr1	StringTie	exon	181510477	181510582	1000	+	.	gene_id "MSTRG.12705"; transcript_id "MSTRG.12705.42"; exon_number "3";
chr1	StringTie	exon	181511371	181511510	1000	+	.	gene_id "MSTRG.12705"; transcript_id "MSTRG.12705.42"; exon_number "4";
chr1	StringTie	exon	181577766	181577869	1000	+	.	gene_id "MSTRG.12705"; transcript_id "MSTRG.12705.42"; exon_number "5";
chr1	StringTie	exon	181579072	181579224	1000	+	.	gene_id "MSTRG.12705"; transcript_id "MSTRG.12705.42"; exon_number "6";
chr1	StringTie	exon	181580595	181580776	1000	+	.	gene_id "MSTRG.12705"; transcript_id "MSTRG.12705.42"; exon_number "7";
chr1	StringTie	exon	181651338	181651441	1000	+	.	gene_id "MSTRG.12705"; transcript_id "MSTRG.12705.42"; exon_number "8";
chr1	StringTie	exon	181710954	181711069	1000	+	.	gene_id "MSTRG.12705"; transcript_id "MSTRG.12705.42"; exon_number "9";
chr1	StringTie	exon	181715338	181715391	1000	+	.	gene_id "MSTRG.12705"; transcript_id "MSTRG.12705.42"; exon_number "10";
chr1	StringTie	exon	181716040	181716129	1000	+	.	gene_id "MSTRG.12705"; transcript_id "MSTRG.12705.42"; exon_number "11";
chr1	StringTie	exon	181717093	181717302	1000	+	.	gene_id "MSTRG.12705"; transcript_id "MSTRG.12705.42"; exon_number "12";
chr1	StringTie	exon	181718055	181718167	1000	+	.	gene_id "MSTRG.12705"; transcript_id "MSTRG.12705.42"; exon_number "13";
chr1	StringTie	exon	181719751	181719863	1000	+	.	gene_id "MSTRG.12705"; transcript_id "MSTRG.12705.42"; exon_number "14";
chr1	StringTie	exon	181720206	181720337	1000	+	.	gene_id "MSTRG.12705"; transcript_id "MSTRG.12705.42"; exon_number "15";
chr1	StringTie	exon	181720783	181720855	1000	+	.	gene_id "MSTRG.12705"; transcript_id "MSTRG.12705.42"; exon_number "16";
chr1	StringTie	exon	181721758	181721875	1000	+	.	gene_id "MSTRG.12705"; transcript_id "MSTRG.12705.42"; exon_number "17";
chr1	StringTie	exon	181724470	181724537	1000	+	.	gene_id "MSTRG.12705"; transcript_id "MSTRG.12705.42"; exon_number "18";
chr1	StringTie	exon	181726065	181726162	1000	+	.	gene_id "MSTRG.12705"; transcript_id "MSTRG.12705.42"; exon_number "19";
chr1	StringTie	exon	181732384	181733034	1000	+	.	gene_id "MSTRG.12705"; transcript_id "MSTRG.12705.42"; exon_number "20";
chr1	StringTie	exon	181733437	181733750	1000	+	.	gene_id "MSTRG.12705"; transcript_id "MSTRG.12705.42"; exon_number "21";
chr1	StringTie	exon	181736275	181736434	1000	+	.	gene_id "MSTRG.12705"; transcript_id "MSTRG.12705.42"; exon_number "22";
chr1	StringTie	exon	181737525	181737654	1000	+	.	gene_id "MSTRG.12705"; transcript_id "MSTRG.12705.42"; exon_number "23";
chr1	StringTie	exon	181738367	181738426	1000	+	.	gene_id "MSTRG.12705"; transcript_id "MSTRG.12705.42"; exon_number "24";
chr1	StringTie	exon	181739147	181739253	1000	+	.	gene_id "MSTRG.12705"; transcript_id "MSTRG.12705.42"; exon_number "25";
chr1	StringTie	exon	181752143	181752239	1000	+	.	gene_id "MSTRG.12705"; transcript_id "MSTRG.12705.42"; exon_number "26";
chr1	StringTie	exon	181755237	181755397	1000	+	.	gene_id "MSTRG.12705"; transcript_id "MSTRG.12705.42"; exon_number "27";
chr1	StringTie	exon	181755956	181756093	1000	+	.	gene_id "MSTRG.12705"; transcript_id "MSTRG.12705.42"; exon_number "28";
chr1	StringTie	exon	181756925	181757126	1000	+	.	gene_id "MSTRG.12705"; transcript_id "MSTRG.12705.42"; exon_number "29";
chr1	StringTie	exon	181757947	181758111	1000	+	.	gene_id "MSTRG.12705"; transcript_id "MSTRG.12705.42"; exon_number "30";
chr1	StringTie	exon	181758758	181758868	1000	+	.	gene_id "MSTRG.12705"; transcript_id "MSTRG.12705.42"; exon_number "31";
chr1	StringTie	exon	181762574	181762657	1000	+	.	gene_id "MSTRG.12705"; transcript_id "MSTRG.12705.42"; exon_number "32";
chr1	StringTie	exon	181763406	181763531	1000	+	.	gene_id "MSTRG.12705"; transcript_id "MSTRG.12705.42"; exon_number "33";
chr1	StringTie	exon	181766546	181766611	1000	+	.	gene_id "MSTRG.12705"; transcript_id "MSTRG.12705.42"; exon_number "34";
chr1	StringTie	exon	181771293	181771384	1000	+	.	gene_id "MSTRG.12705"; transcript_id "MSTRG.12705.42"; exon_number "35";
chr1	StringTie	exon	181772066	181772231	1000	+	.	gene_id "MSTRG.12705"; transcript_id "MSTRG.12705.42"; exon_number "36";
chr1	StringTie	exon	181776101	181776228	1000	+	.	gene_id "MSTRG.12705"; transcript_id "MSTRG.12705.42"; exon_number "37";
chr1	StringTie	exon	181779443	181783784	1000	+	.	gene_id "MSTRG.12705"; transcript_id "MSTRG.12705.42"; exon_number "38";
chr1	StringTie	exon	181784661	181784768	1000	+	.	gene_id "MSTRG.12705"; transcript_id "MSTRG.12705.42"; exon_number "39";
chr1	StringTie	exon	181785318	181785418	1000	+	.	gene_id "MSTRG.12705"; transcript_id "MSTRG.12705.42"; exon_number "40";
chr1	StringTie	exon	181785713	181785819	1000	+	.	gene_id "MSTRG.12705"; transcript_id "MSTRG.12705.42"; exon_number "41";
chr1	StringTie	exon	181790445	181793793	1000	+	.	gene_id "MSTRG.12705"; transcript_id "MSTRG.12705.42"; exon_number "42";
chr1	StringTie	exon	181794864	181795044	1000	+	.	gene_id "MSTRG.12705"; transcript_id "MSTRG.12705.42"; exon_number "43";
chr1	StringTie	exon	181796668	181796858	1000	+	.	gene_id "MSTRG.12705"; transcript_id "MSTRG.12705.42"; exon_number "44";
chr1	StringTie	exon	181798292	181806778	1000	+	.	gene_id "MSTRG.12705"; transcript_id "MSTRG.12705.42"; exon_number "45";
chr1	StringTie	transcript	181482585	181806778	1000	+	.	gene_id "MSTRG.12705"; transcript_id "MSTRG.12705.43";
chr1	StringTie	exon	181482585	181484010	1000	+	.	gene_id "MSTRG.12705"; transcript_id "MSTRG.12705.43"; exon_number "1";
chr1	StringTie	exon	181510477	181510582	1000	+	.	gene_id "MSTRG.12705"; transcript_id "MSTRG.12705.43"; exon_number "2";
chr1	StringTie	exon	181511371	181511510	1000	+	.	gene_id "MSTRG.12705"; transcript_id "MSTRG.12705.43"; exon_number "3";
chr1	StringTie	exon	181577766	181577869	1000	+	.	gene_id "MSTRG.12705"; transcript_id "MSTRG.12705.43"; exon_number "4";
chr1	StringTie	exon	181579072	181579224	1000	+	.	gene_id "MSTRG.12705"; transcript_id "MSTRG.12705.43"; exon_number "5";
chr1	StringTie	exon	181580595	181580776	1000	+	.	gene_id "MSTRG.12705"; transcript_id "MSTRG.12705.43"; exon_number "6";
chr1	StringTie	exon	181651338	181651441	1000	+	.	gene_id "MSTRG.12705"; transcript_id "MSTRG.12705.43"; exon_number "7";
chr1	StringTie	exon	181710954	181711069	1000	+	.	gene_id "MSTRG.12705"; transcript_id "MSTRG.12705.43"; exon_number "8";
chr1	StringTie	exon	181715338	181715391	1000	+	.	gene_id "MSTRG.12705"; transcript_id "MSTRG.12705.43"; exon_number "9";
chr1	StringTie	exon	181716040	181716129	1000	+	.	gene_id "MSTRG.12705"; transcript_id "MSTRG.12705.43"; exon_number "10";
chr1	StringTie	exon	181717093	181717302	1000	+	.	gene_id "MSTRG.12705"; transcript_id "MSTRG.12705.43"; exon_number "11";
chr1	StringTie	exon	181718055	181718167	1000	+	.	gene_id "MSTRG.12705"; transcript_id "MSTRG.12705.43"; exon_number "12";
chr1	StringTie	exon	181719751	181719863	1000	+	.	gene_id "MSTRG.12705"; transcript_id "MSTRG.12705.43"; exon_number "13";
chr1	StringTie	exon	181720206	181720337	1000	+	.	gene_id "MSTRG.12705"; transcript_id "MSTRG.12705.43"; exon_number "14";
chr1	StringTie	exon	181720783	181720855	1000	+	.	gene_id "MSTRG.12705"; transcript_id "MSTRG.12705.43"; exon_number "15";
chr1	StringTie	exon	181721758	181721875	1000	+	.	gene_id "MSTRG.12705"; transcript_id "MSTRG.12705.43"; exon_number "16";
chr1	StringTie	exon	181724470	181724537	1000	+	.	gene_id "MSTRG.12705"; transcript_id "MSTRG.12705.43"; exon_number "17";
chr1	StringTie	exon	181726065	181726162	1000	+	.	gene_id "MSTRG.12705"; transcript_id "MSTRG.12705.43"; exon_number "18";
chr1	StringTie	exon	181732384	181733034	1000	+	.	gene_id "MSTRG.12705"; transcript_id "MSTRG.12705.43"; exon_number "19";
chr1	StringTie	exon	181733437	181733750	1000	+	.	gene_id "MSTRG.12705"; transcript_id "MSTRG.12705.43"; exon_number "20";
chr1	StringTie	exon	181736275	181736434	1000	+	.	gene_id "MSTRG.12705"; transcript_id "MSTRG.12705.43"; exon_number "21";
chr1	StringTie	exon	181737525	181737654	1000	+	.	gene_id "MSTRG.12705"; transcript_id "MSTRG.12705.43"; exon_number "22";
chr1	StringTie	exon	181738367	181738426	1000	+	.	gene_id "MSTRG.12705"; transcript_id "MSTRG.12705.43"; exon_number "23";
chr1	StringTie	exon	181739147	181739253	1000	+	.	gene_id "MSTRG.12705"; transcript_id "MSTRG.12705.43"; exon_number "24";
chr1	StringTie	exon	181752143	181752239	1000	+	.	gene_id "MSTRG.12705"; transcript_id "MSTRG.12705.43"; exon_number "25";
chr1	StringTie	exon	181755237	181755397	1000	+	.	gene_id "MSTRG.12705"; transcript_id "MSTRG.12705.43"; exon_number "26";
chr1	StringTie	exon	181755958	181756093	1000	+	.	gene_id "MSTRG.12705"; transcript_id "MSTRG.12705.43"; exon_number "27";
chr1	StringTie	exon	181756925	181757126	1000	+	.	gene_id "MSTRG.12705"; transcript_id "MSTRG.12705.43"; exon_number "28";
chr1	StringTie	exon	181757947	181758111	1000	+	.	gene_id "MSTRG.12705"; transcript_id "MSTRG.12705.43"; exon_number "29";
chr1	StringTie	exon	181758758	181758868	1000	+	.	gene_id "MSTRG.12705"; transcript_id "MSTRG.12705.43"; exon_number "30";
chr1	StringTie	exon	181762574	181762657	1000	+	.	gene_id "MSTRG.12705"; transcript_id "MSTRG.12705.43"; exon_number "31";
chr1	StringTie	exon	181763406	181763531	1000	+	.	gene_id "MSTRG.12705"; transcript_id "MSTRG.12705.43"; exon_number "32";
chr1	StringTie	exon	181766546	181766611	1000	+	.	gene_id "MSTRG.12705"; transcript_id "MSTRG.12705.43"; exon_number "33";
chr1	StringTie	exon	181771293	181771384	1000	+	.	gene_id "MSTRG.12705"; transcript_id "MSTRG.12705.43"; exon_number "34";
chr1	StringTie	exon	181772066	181772231	1000	+	.	gene_id "MSTRG.12705"; transcript_id "MSTRG.12705.43"; exon_number "35";
chr1	StringTie	exon	181776101	181776228	1000	+	.	gene_id "MSTRG.12705"; transcript_id "MSTRG.12705.43"; exon_number "36";
chr1	StringTie	exon	181779443	181781523	1000	+	.	gene_id "MSTRG.12705"; transcript_id "MSTRG.12705.43"; exon_number "37";
chr1	StringTie	exon	181783679	181783784	1000	+	.	gene_id "MSTRG.12705"; transcript_id "MSTRG.12705.43"; exon_number "38";
chr1	StringTie	exon	181784661	181784768	1000	+	.	gene_id "MSTRG.12705"; transcript_id "MSTRG.12705.43"; exon_number "39";
chr1	StringTie	exon	181785318	181785418	1000	+	.	gene_id "MSTRG.12705"; transcript_id "MSTRG.12705.43"; exon_number "40";
chr1	StringTie	exon	181785713	181785819	1000	+	.	gene_id "MSTRG.12705"; transcript_id "MSTRG.12705.43"; exon_number "41";
chr1	StringTie	exon	181790445	181790556	1000	+	.	gene_id "MSTRG.12705"; transcript_id "MSTRG.12705.43"; exon_number "42";
chr1	StringTie	exon	181793665	181793793	1000	+	.	gene_id "MSTRG.12705"; transcript_id "MSTRG.12705.43"; exon_number "43";
chr1	StringTie	exon	181794864	181795044	1000	+	.	gene_id "MSTRG.12705"; transcript_id "MSTRG.12705.43"; exon_number "44";
chr1	StringTie	exon	181796668	181796858	1000	+	.	gene_id "MSTRG.12705"; transcript_id "MSTRG.12705.43"; exon_number "45";
chr1	StringTie	exon	181798292	181806778	1000	+	.	gene_id "MSTRG.12705"; transcript_id "MSTRG.12705.43"; exon_number "46";
chr1	StringTie	transcript	181482613	181512916	1000	+	.	gene_id "MSTRG.12705"; transcript_id "MSTRG.12705.44";
chr1	StringTie	exon	181482613	181484010	1000	+	.	gene_id "MSTRG.12705"; transcript_id "MSTRG.12705.44"; exon_number "1";
chr1	StringTie	exon	181510477	181510582	1000	+	.	gene_id "MSTRG.12705"; transcript_id "MSTRG.12705.44"; exon_number "2";
chr1	StringTie	exon	181511371	181511510	1000	+	.	gene_id "MSTRG.12705"; transcript_id "MSTRG.12705.44"; exon_number "3";
chr1	StringTie	exon	181512668	181512916	1000	+	.	gene_id "MSTRG.12705"; transcript_id "MSTRG.12705.44"; exon_number "4";
chr1	StringTie	transcript	181483311	181672065	1000	+	.	gene_id "MSTRG.12705"; transcript_id "MSTRG.12705.45";
chr1	StringTie	exon	181483311	181484010	1000	+	.	gene_id "MSTRG.12705"; transcript_id "MSTRG.12705.45"; exon_number "1";
chr1	StringTie	exon	181510477	181510582	1000	+	.	gene_id "MSTRG.12705"; transcript_id "MSTRG.12705.45"; exon_number "2";
chr1	StringTie	exon	181511371	181511510	1000	+	.	gene_id "MSTRG.12705"; transcript_id "MSTRG.12705.45"; exon_number "3";
chr1	StringTie	exon	181577766	181577869	1000	+	.	gene_id "MSTRG.12705"; transcript_id "MSTRG.12705.45"; exon_number "4";
chr1	StringTie	exon	181579072	181579224	1000	+	.	gene_id "MSTRG.12705"; transcript_id "MSTRG.12705.45"; exon_number "5";
chr1	StringTie	exon	181580595	181580776	1000	+	.	gene_id "MSTRG.12705"; transcript_id "MSTRG.12705.45"; exon_number "6";
chr1	StringTie	exon	181651338	181651441	1000	+	.	gene_id "MSTRG.12705"; transcript_id "MSTRG.12705.45"; exon_number "7";
chr1	StringTie	exon	181671653	181672065	1000	+	.	gene_id "MSTRG.12705"; transcript_id "MSTRG.12705.45"; exon_number "8";
chr1	StringTie	transcript	181236403	181432477	1000	+	.	gene_id "MSTRG.12705"; transcript_id "MSTRG.12705.5";
chr1	StringTie	exon	181236403	181236505	1000	+	.	gene_id "MSTRG.12705"; transcript_id "MSTRG.12705.5"; exon_number "1";
chr1	StringTie	exon	181237632	181237737	1000	+	.	gene_id "MSTRG.12705"; transcript_id "MSTRG.12705.5"; exon_number "2";
chr1	StringTie	exon	181413133	181413580	1000	+	.	gene_id "MSTRG.12705"; transcript_id "MSTRG.12705.5"; exon_number "3";
chr1	StringTie	exon	181431217	181431331	1000	+	.	gene_id "MSTRG.12705"; transcript_id "MSTRG.12705.5"; exon_number "4";
chr1	StringTie	exon	181431916	181432477	1000	+	.	gene_id "MSTRG.12705"; transcript_id "MSTRG.12705.5"; exon_number "5";
chr1	StringTie	transcript	181500083	181513596	1000	+	.	gene_id "MSTRG.12705"; transcript_id "MSTRG.12705.55";
chr1	StringTie	exon	181500083	181500137	1000	+	.	gene_id "MSTRG.12705"; transcript_id "MSTRG.12705.55"; exon_number "1";
chr1	StringTie	exon	181500896	181501059	1000	+	.	gene_id "MSTRG.12705"; transcript_id "MSTRG.12705.55"; exon_number "2";
chr1	StringTie	exon	181509946	181510582	1000	+	.	gene_id "MSTRG.12705"; transcript_id "MSTRG.12705.55"; exon_number "3";
chr1	StringTie	exon	181511371	181511510	1000	+	.	gene_id "MSTRG.12705"; transcript_id "MSTRG.12705.55"; exon_number "4";
chr1	StringTie	exon	181512666	181513596	1000	+	.	gene_id "MSTRG.12705"; transcript_id "MSTRG.12705.55"; exon_number "5";
chr1	StringTie	transcript	181505410	181507900	1000	+	.	gene_id "MSTRG.12705"; transcript_id "MSTRG.12705.56";
chr1	StringTie	exon	181505410	181505514	1000	+	.	gene_id "MSTRG.12705"; transcript_id "MSTRG.12705.56"; exon_number "1";
chr1	StringTie	exon	181507694	181507900	1000	+	.	gene_id "MSTRG.12705"; transcript_id "MSTRG.12705.56"; exon_number "2";
chr1	StringTie	transcript	181505414	181513470	1000	+	.	gene_id "MSTRG.12705"; transcript_id "MSTRG.12705.57";
chr1	StringTie	exon	181505414	181505514	1000	+	.	gene_id "MSTRG.12705"; transcript_id "MSTRG.12705.57"; exon_number "1";
chr1	StringTie	exon	181509946	181510582	1000	+	.	gene_id "MSTRG.12705"; transcript_id "MSTRG.12705.57"; exon_number "2";
chr1	StringTie	exon	181511371	181511510	1000	+	.	gene_id "MSTRG.12705"; transcript_id "MSTRG.12705.57"; exon_number "3";
chr1	StringTie	exon	181512666	181513470	1000	+	.	gene_id "MSTRG.12705"; transcript_id "MSTRG.12705.57"; exon_number "4";
chr1	StringTie	transcript	181509074	181512738	1000	+	.	gene_id "MSTRG.12705"; transcript_id "MSTRG.12705.58";
chr1	StringTie	exon	181509074	181509202	1000	+	.	gene_id "MSTRG.12705"; transcript_id "MSTRG.12705.58"; exon_number "1";
chr1	StringTie	exon	181509946	181510582	1000	+	.	gene_id "MSTRG.12705"; transcript_id "MSTRG.12705.58"; exon_number "2";
chr1	StringTie	exon	181511371	181511510	1000	+	.	gene_id "MSTRG.12705"; transcript_id "MSTRG.12705.58"; exon_number "3";
chr1	StringTie	exon	181512666	181512738	1000	+	.	gene_id "MSTRG.12705"; transcript_id "MSTRG.12705.58"; exon_number "4";
chr1	StringTie	transcript	181509102	181513505	1000	+	.	gene_id "MSTRG.12705"; transcript_id "MSTRG.12705.59";
chr1	StringTie	exon	181509102	181509202	1000	+	.	gene_id "MSTRG.12705"; transcript_id "MSTRG.12705.59"; exon_number "1";
chr1	StringTie	exon	181509291	181509390	1000	+	.	gene_id "MSTRG.12705"; transcript_id "MSTRG.12705.59"; exon_number "2";
chr1	StringTie	exon	181509766	181509846	1000	+	.	gene_id "MSTRG.12705"; transcript_id "MSTRG.12705.59"; exon_number "3";
chr1	StringTie	exon	181509946	181510582	1000	+	.	gene_id "MSTRG.12705"; transcript_id "MSTRG.12705.59"; exon_number "4";
chr1	StringTie	exon	181511371	181511509	1000	+	.	gene_id "MSTRG.12705"; transcript_id "MSTRG.12705.59"; exon_number "5";
chr1	StringTie	exon	181512651	181513505	1000	+	.	gene_id "MSTRG.12705"; transcript_id "MSTRG.12705.59"; exon_number "6";
chr1	StringTie	transcript	181245879	181433968	1000	+	.	gene_id "MSTRG.12705"; transcript_id "MSTRG.12705.6";
chr1	StringTie	exon	181245879	181246923	1000	+	.	gene_id "MSTRG.12705"; transcript_id "MSTRG.12705.6"; exon_number "1";
chr1	StringTie	exon	181247016	181247206	1000	+	.	gene_id "MSTRG.12705"; transcript_id "MSTRG.12705.6"; exon_number "2";
chr1	StringTie	exon	181251817	181254286	1000	+	.	gene_id "MSTRG.12705"; transcript_id "MSTRG.12705.6"; exon_number "3";
chr1	StringTie	exon	181391395	181391492	1000	+	.	gene_id "MSTRG.12705"; transcript_id "MSTRG.12705.6"; exon_number "4";
chr1	StringTie	exon	181393483	181393874	1000	+	.	gene_id "MSTRG.12705"; transcript_id "MSTRG.12705.6"; exon_number "5";
chr1	StringTie	exon	181413133	181413580	1000	+	.	gene_id "MSTRG.12705"; transcript_id "MSTRG.12705.6"; exon_number "6";
chr1	StringTie	exon	181431217	181431331	1000	+	.	gene_id "MSTRG.12705"; transcript_id "MSTRG.12705.6"; exon_number "7";
chr1	StringTie	exon	181431916	181433968	1000	+	.	gene_id "MSTRG.12705"; transcript_id "MSTRG.12705.6"; exon_number "8";
chr1	StringTie	transcript	181509102	181512797	1000	+	.	gene_id "MSTRG.12705"; transcript_id "MSTRG.12705.60";
chr1	StringTie	exon	181509102	181509202	1000	+	.	gene_id "MSTRG.12705"; transcript_id "MSTRG.12705.60"; exon_number "1";
chr1	StringTie	exon	181509291	181509390	1000	+	.	gene_id "MSTRG.12705"; transcript_id "MSTRG.12705.60"; exon_number "2";
chr1	StringTie	exon	181509946	181510582	1000	+	.	gene_id "MSTRG.12705"; transcript_id "MSTRG.12705.60"; exon_number "3";
chr1	StringTie	exon	181511371	181511510	1000	+	.	gene_id "MSTRG.12705"; transcript_id "MSTRG.12705.60"; exon_number "4";
chr1	StringTie	exon	181512666	181512797	1000	+	.	gene_id "MSTRG.12705"; transcript_id "MSTRG.12705.60"; exon_number "5";
chr1	StringTie	transcript	181509946	181511507	1000	+	.	gene_id "MSTRG.12705"; transcript_id "MSTRG.12705.61";
chr1	StringTie	exon	181509946	181510045	1000	+	.	gene_id "MSTRG.12705"; transcript_id "MSTRG.12705.61"; exon_number "1";
chr1	StringTie	exon	181510487	181510582	1000	+	.	gene_id "MSTRG.12705"; transcript_id "MSTRG.12705.61"; exon_number "2";
chr1	StringTie	exon	181511371	181511507	1000	+	.	gene_id "MSTRG.12705"; transcript_id "MSTRG.12705.61"; exon_number "3";
chr1	StringTie	transcript	181563585	181594824	1000	+	.	gene_id "MSTRG.12705"; transcript_id "MSTRG.12705.62";
chr1	StringTie	exon	181563585	181563611	1000	+	.	gene_id "MSTRG.12705"; transcript_id "MSTRG.12705.62"; exon_number "1";
chr1	StringTie	exon	181577766	181577869	1000	+	.	gene_id "MSTRG.12705"; transcript_id "MSTRG.12705.62"; exon_number "2";
chr1	StringTie	exon	181579072	181579224	1000	+	.	gene_id "MSTRG.12705"; transcript_id "MSTRG.12705.62"; exon_number "3";
chr1	StringTie	exon	181580595	181580776	1000	+	.	gene_id "MSTRG.12705"; transcript_id "MSTRG.12705.62"; exon_number "4";
chr1	StringTie	exon	181594583	181594824	1000	+	.	gene_id "MSTRG.12705"; transcript_id "MSTRG.12705.62"; exon_number "5";
chr1	StringTie	transcript	181577766	181808910	1000	+	.	gene_id "MSTRG.12705"; transcript_id "MSTRG.12705.63";
chr1	StringTie	exon	181577766	181577934	1000	+	.	gene_id "MSTRG.12705"; transcript_id "MSTRG.12705.63"; exon_number "1";
chr1	StringTie	exon	181579072	181579224	1000	+	.	gene_id "MSTRG.12705"; transcript_id "MSTRG.12705.63"; exon_number "2";
chr1	StringTie	exon	181580595	181580776	1000	+	.	gene_id "MSTRG.12705"; transcript_id "MSTRG.12705.63"; exon_number "3";
chr1	StringTie	exon	181651338	181651441	1000	+	.	gene_id "MSTRG.12705"; transcript_id "MSTRG.12705.63"; exon_number "4";
chr1	StringTie	exon	181710954	181711069	1000	+	.	gene_id "MSTRG.12705"; transcript_id "MSTRG.12705.63"; exon_number "5";
chr1	StringTie	exon	181715338	181715391	1000	+	.	gene_id "MSTRG.12705"; transcript_id "MSTRG.12705.63"; exon_number "6";
chr1	StringTie	exon	181716040	181716129	1000	+	.	gene_id "MSTRG.12705"; transcript_id "MSTRG.12705.63"; exon_number "7";
chr1	StringTie	exon	181717093	181717302	1000	+	.	gene_id "MSTRG.12705"; transcript_id "MSTRG.12705.63"; exon_number "8";
chr1	StringTie	exon	181718055	181718167	1000	+	.	gene_id "MSTRG.12705"; transcript_id "MSTRG.12705.63"; exon_number "9";
chr1	StringTie	exon	181719751	181719863	1000	+	.	gene_id "MSTRG.12705"; transcript_id "MSTRG.12705.63"; exon_number "10";
chr1	StringTie	exon	181720206	181720337	1000	+	.	gene_id "MSTRG.12705"; transcript_id "MSTRG.12705.63"; exon_number "11";
chr1	StringTie	exon	181720783	181720855	1000	+	.	gene_id "MSTRG.12705"; transcript_id "MSTRG.12705.63"; exon_number "12";
chr1	StringTie	exon	181721758	181721875	1000	+	.	gene_id "MSTRG.12705"; transcript_id "MSTRG.12705.63"; exon_number "13";
chr1	StringTie	exon	181724470	181724537	1000	+	.	gene_id "MSTRG.12705"; transcript_id "MSTRG.12705.63"; exon_number "14";
chr1	StringTie	exon	181726065	181726162	1000	+	.	gene_id "MSTRG.12705"; transcript_id "MSTRG.12705.63"; exon_number "15";
chr1	StringTie	exon	181732384	181733034	1000	+	.	gene_id "MSTRG.12705"; transcript_id "MSTRG.12705.63"; exon_number "16";
chr1	StringTie	exon	181733437	181733750	1000	+	.	gene_id "MSTRG.12705"; transcript_id "MSTRG.12705.63"; exon_number "17";
chr1	StringTie	exon	181736275	181736434	1000	+	.	gene_id "MSTRG.12705"; transcript_id "MSTRG.12705.63"; exon_number "18";
chr1	StringTie	exon	181737525	181737654	1000	+	.	gene_id "MSTRG.12705"; transcript_id "MSTRG.12705.63"; exon_number "19";
chr1	StringTie	exon	181738367	181738426	1000	+	.	gene_id "MSTRG.12705"; transcript_id "MSTRG.12705.63"; exon_number "20";
chr1	StringTie	exon	181739147	181739253	1000	+	.	gene_id "MSTRG.12705"; transcript_id "MSTRG.12705.63"; exon_number "21";
chr1	StringTie	exon	181752143	181752239	1000	+	.	gene_id "MSTRG.12705"; transcript_id "MSTRG.12705.63"; exon_number "22";
chr1	StringTie	exon	181755237	181755397	1000	+	.	gene_id "MSTRG.12705"; transcript_id "MSTRG.12705.63"; exon_number "23";
chr1	StringTie	exon	181755958	181756093	1000	+	.	gene_id "MSTRG.12705"; transcript_id "MSTRG.12705.63"; exon_number "24";
chr1	StringTie	exon	181756925	181757126	1000	+	.	gene_id "MSTRG.12705"; transcript_id "MSTRG.12705.63"; exon_number "25";
chr1	StringTie	exon	181757947	181758111	1000	+	.	gene_id "MSTRG.12705"; transcript_id "MSTRG.12705.63"; exon_number "26";
chr1	StringTie	exon	181758758	181758868	1000	+	.	gene_id "MSTRG.12705"; transcript_id "MSTRG.12705.63"; exon_number "27";
chr1	StringTie	exon	181762574	181762657	1000	+	.	gene_id "MSTRG.12705"; transcript_id "MSTRG.12705.63"; exon_number "28";
chr1	StringTie	exon	181763406	181763531	1000	+	.	gene_id "MSTRG.12705"; transcript_id "MSTRG.12705.63"; exon_number "29";
chr1	StringTie	exon	181766546	181766611	1000	+	.	gene_id "MSTRG.12705"; transcript_id "MSTRG.12705.63"; exon_number "30";
chr1	StringTie	exon	181771293	181771384	1000	+	.	gene_id "MSTRG.12705"; transcript_id "MSTRG.12705.63"; exon_number "31";
chr1	StringTie	exon	181772066	181772231	1000	+	.	gene_id "MSTRG.12705"; transcript_id "MSTRG.12705.63"; exon_number "32";
chr1	StringTie	exon	181776101	181776228	1000	+	.	gene_id "MSTRG.12705"; transcript_id "MSTRG.12705.63"; exon_number "33";
chr1	StringTie	exon	181781427	181781523	1000	+	.	gene_id "MSTRG.12705"; transcript_id "MSTRG.12705.63"; exon_number "34";
chr1	StringTie	exon	181783679	181783784	1000	+	.	gene_id "MSTRG.12705"; transcript_id "MSTRG.12705.63"; exon_number "35";
chr1	StringTie	exon	181784661	181784768	1000	+	.	gene_id "MSTRG.12705"; transcript_id "MSTRG.12705.63"; exon_number "36";
chr1	StringTie	exon	181785318	181785418	1000	+	.	gene_id "MSTRG.12705"; transcript_id "MSTRG.12705.63"; exon_number "37";
chr1	StringTie	exon	181785713	181785819	1000	+	.	gene_id "MSTRG.12705"; transcript_id "MSTRG.12705.63"; exon_number "38";
chr1	StringTie	exon	181790445	181790556	1000	+	.	gene_id "MSTRG.12705"; transcript_id "MSTRG.12705.63"; exon_number "39";
chr1	StringTie	exon	181793665	181793793	1000	+	.	gene_id "MSTRG.12705"; transcript_id "MSTRG.12705.63"; exon_number "40";
chr1	StringTie	exon	181794864	181795044	1000	+	.	gene_id "MSTRG.12705"; transcript_id "MSTRG.12705.63"; exon_number "41";
chr1	StringTie	exon	181796668	181796858	1000	+	.	gene_id "MSTRG.12705"; transcript_id "MSTRG.12705.63"; exon_number "42";
chr1	StringTie	exon	181798292	181808910	1000	+	.	gene_id "MSTRG.12705"; transcript_id "MSTRG.12705.63"; exon_number "43";
chr1	StringTie	transcript	181577768	181655816	1000	+	.	gene_id "MSTRG.12705"; transcript_id "MSTRG.12705.64";
chr1	StringTie	exon	181577768	181577869	1000	+	.	gene_id "MSTRG.12705"; transcript_id "MSTRG.12705.64"; exon_number "1";
chr1	StringTie	exon	181579072	181579224	1000	+	.	gene_id "MSTRG.12705"; transcript_id "MSTRG.12705.64"; exon_number "2";
chr1	StringTie	exon	181580738	181580776	1000	+	.	gene_id "MSTRG.12705"; transcript_id "MSTRG.12705.64"; exon_number "3";
chr1	StringTie	exon	181651338	181651441	1000	+	.	gene_id "MSTRG.12705"; transcript_id "MSTRG.12705.64"; exon_number "4";
chr1	StringTie	exon	181655535	181655816	1000	+	.	gene_id "MSTRG.12705"; transcript_id "MSTRG.12705.64"; exon_number "5";
chr1	StringTie	transcript	181577963	181580735	1000	+	.	gene_id "MSTRG.12705"; transcript_id "MSTRG.12705.65";
chr1	StringTie	exon	181577963	181577990	1000	+	.	gene_id "MSTRG.12705"; transcript_id "MSTRG.12705.65"; exon_number "1";
chr1	StringTie	exon	181579072	181579224	1000	+	.	gene_id "MSTRG.12705"; transcript_id "MSTRG.12705.65"; exon_number "2";
chr1	StringTie	exon	181580595	181580735	1000	+	.	gene_id "MSTRG.12705"; transcript_id "MSTRG.12705.65"; exon_number "3";
chr1	StringTie	transcript	181646080	181655848	1000	+	.	gene_id "MSTRG.12705"; transcript_id "MSTRG.12705.66";
chr1	StringTie	exon	181646080	181646225	1000	+	.	gene_id "MSTRG.12705"; transcript_id "MSTRG.12705.66"; exon_number "1";
chr1	StringTie	exon	181651338	181651441	1000	+	.	gene_id "MSTRG.12705"; transcript_id "MSTRG.12705.66"; exon_number "2";
chr1	StringTie	exon	181655535	181655848	1000	+	.	gene_id "MSTRG.12705"; transcript_id "MSTRG.12705.66"; exon_number "3";
chr1	StringTie	transcript	181646970	181655843	1000	+	.	gene_id "MSTRG.12705"; transcript_id "MSTRG.12705.67";
chr1	StringTie	exon	181646970	181647014	1000	+	.	gene_id "MSTRG.12705"; transcript_id "MSTRG.12705.67"; exon_number "1";
chr1	StringTie	exon	181651338	181651441	1000	+	.	gene_id "MSTRG.12705"; transcript_id "MSTRG.12705.67"; exon_number "2";
chr1	StringTie	exon	181655535	181655843	1000	+	.	gene_id "MSTRG.12705"; transcript_id "MSTRG.12705.67"; exon_number "3";
chr1	StringTie	transcript	181710943	181793811	1000	+	.	gene_id "MSTRG.12705"; transcript_id "MSTRG.12705.68";
chr1	StringTie	exon	181710943	181711069	1000	+	.	gene_id "MSTRG.12705"; transcript_id "MSTRG.12705.68"; exon_number "1";
chr1	StringTie	exon	181715338	181715391	1000	+	.	gene_id "MSTRG.12705"; transcript_id "MSTRG.12705.68"; exon_number "2";
chr1	StringTie	exon	181716040	181716129	1000	+	.	gene_id "MSTRG.12705"; transcript_id "MSTRG.12705.68"; exon_number "3";
chr1	StringTie	exon	181717093	181717302	1000	+	.	gene_id "MSTRG.12705"; transcript_id "MSTRG.12705.68"; exon_number "4";
chr1	StringTie	exon	181718055	181718167	1000	+	.	gene_id "MSTRG.12705"; transcript_id "MSTRG.12705.68"; exon_number "5";
chr1	StringTie	exon	181719751	181719863	1000	+	.	gene_id "MSTRG.12705"; transcript_id "MSTRG.12705.68"; exon_number "6";
chr1	StringTie	exon	181720206	181720337	1000	+	.	gene_id "MSTRG.12705"; transcript_id "MSTRG.12705.68"; exon_number "7";
chr1	StringTie	exon	181720783	181720855	1000	+	.	gene_id "MSTRG.12705"; transcript_id "MSTRG.12705.68"; exon_number "8";
chr1	StringTie	exon	181721758	181721875	1000	+	.	gene_id "MSTRG.12705"; transcript_id "MSTRG.12705.68"; exon_number "9";
chr1	StringTie	exon	181724470	181724537	1000	+	.	gene_id "MSTRG.12705"; transcript_id "MSTRG.12705.68"; exon_number "10";
chr1	StringTie	exon	181726065	181726162	1000	+	.	gene_id "MSTRG.12705"; transcript_id "MSTRG.12705.68"; exon_number "11";
chr1	StringTie	exon	181732384	181733034	1000	+	.	gene_id "MSTRG.12705"; transcript_id "MSTRG.12705.68"; exon_number "12";
chr1	StringTie	exon	181733437	181733750	1000	+	.	gene_id "MSTRG.12705"; transcript_id "MSTRG.12705.68"; exon_number "13";
chr1	StringTie	exon	181736275	181736434	1000	+	.	gene_id "MSTRG.12705"; transcript_id "MSTRG.12705.68"; exon_number "14";
chr1	StringTie	exon	181737525	181737654	1000	+	.	gene_id "MSTRG.12705"; transcript_id "MSTRG.12705.68"; exon_number "15";
chr1	StringTie	exon	181738367	181738426	1000	+	.	gene_id "MSTRG.12705"; transcript_id "MSTRG.12705.68"; exon_number "16";
chr1	StringTie	exon	181739147	181739253	1000	+	.	gene_id "MSTRG.12705"; transcript_id "MSTRG.12705.68"; exon_number "17";
chr1	StringTie	exon	181752143	181752239	1000	+	.	gene_id "MSTRG.12705"; transcript_id "MSTRG.12705.68"; exon_number "18";
chr1	StringTie	exon	181755237	181755397	1000	+	.	gene_id "MSTRG.12705"; transcript_id "MSTRG.12705.68"; exon_number "19";
chr1	StringTie	exon	181755956	181756093	1000	+	.	gene_id "MSTRG.12705"; transcript_id "MSTRG.12705.68"; exon_number "20";
chr1	StringTie	exon	181756925	181757126	1000	+	.	gene_id "MSTRG.12705"; transcript_id "MSTRG.12705.68"; exon_number "21";
chr1	StringTie	exon	181757947	181758111	1000	+	.	gene_id "MSTRG.12705"; transcript_id "MSTRG.12705.68"; exon_number "22";
chr1	StringTie	exon	181758758	181758868	1000	+	.	gene_id "MSTRG.12705"; transcript_id "MSTRG.12705.68"; exon_number "23";
chr1	StringTie	exon	181762574	181762657	1000	+	.	gene_id "MSTRG.12705"; transcript_id "MSTRG.12705.68"; exon_number "24";
chr1	StringTie	exon	181763406	181763531	1000	+	.	gene_id "MSTRG.12705"; transcript_id "MSTRG.12705.68"; exon_number "25";
chr1	StringTie	exon	181771293	181771384	1000	+	.	gene_id "MSTRG.12705"; transcript_id "MSTRG.12705.68"; exon_number "26";
chr1	StringTie	exon	181772066	181772231	1000	+	.	gene_id "MSTRG.12705"; transcript_id "MSTRG.12705.68"; exon_number "27";
chr1	StringTie	exon	181776101	181776228	1000	+	.	gene_id "MSTRG.12705"; transcript_id "MSTRG.12705.68"; exon_number "28";
chr1	StringTie	exon	181781427	181781523	1000	+	.	gene_id "MSTRG.12705"; transcript_id "MSTRG.12705.68"; exon_number "29";
chr1	StringTie	exon	181783679	181783784	1000	+	.	gene_id "MSTRG.12705"; transcript_id "MSTRG.12705.68"; exon_number "30";
chr1	StringTie	exon	181784661	181784768	1000	+	.	gene_id "MSTRG.12705"; transcript_id "MSTRG.12705.68"; exon_number "31";
chr1	StringTie	exon	181785318	181785418	1000	+	.	gene_id "MSTRG.12705"; transcript_id "MSTRG.12705.68"; exon_number "32";
chr1	StringTie	exon	181785713	181785819	1000	+	.	gene_id "MSTRG.12705"; transcript_id "MSTRG.12705.68"; exon_number "33";
chr1	StringTie	exon	181790445	181790556	1000	+	.	gene_id "MSTRG.12705"; transcript_id "MSTRG.12705.68"; exon_number "34";
chr1	StringTie	exon	181793665	181793811	1000	+	.	gene_id "MSTRG.12705"; transcript_id "MSTRG.12705.68"; exon_number "35";
chr1	StringTie	transcript	181710952	181801631	1000	+	.	gene_id "MSTRG.12705"; transcript_id "MSTRG.12705.69";
chr1	StringTie	exon	181710952	181711069	1000	+	.	gene_id "MSTRG.12705"; transcript_id "MSTRG.12705.69"; exon_number "1";
chr1	StringTie	exon	181715338	181715391	1000	+	.	gene_id "MSTRG.12705"; transcript_id "MSTRG.12705.69"; exon_number "2";
chr1	StringTie	exon	181716040	181716129	1000	+	.	gene_id "MSTRG.12705"; transcript_id "MSTRG.12705.69"; exon_number "3";
chr1	StringTie	exon	181717093	181717302	1000	+	.	gene_id "MSTRG.12705"; transcript_id "MSTRG.12705.69"; exon_number "4";
chr1	StringTie	exon	181718055	181718167	1000	+	.	gene_id "MSTRG.12705"; transcript_id "MSTRG.12705.69"; exon_number "5";
chr1	StringTie	exon	181719751	181719863	1000	+	.	gene_id "MSTRG.12705"; transcript_id "MSTRG.12705.69"; exon_number "6";
chr1	StringTie	exon	181720206	181720337	1000	+	.	gene_id "MSTRG.12705"; transcript_id "MSTRG.12705.69"; exon_number "7";
chr1	StringTie	exon	181720783	181720855	1000	+	.	gene_id "MSTRG.12705"; transcript_id "MSTRG.12705.69"; exon_number "8";
chr1	StringTie	exon	181721758	181721875	1000	+	.	gene_id "MSTRG.12705"; transcript_id "MSTRG.12705.69"; exon_number "9";
chr1	StringTie	exon	181724470	181724537	1000	+	.	gene_id "MSTRG.12705"; transcript_id "MSTRG.12705.69"; exon_number "10";
chr1	StringTie	exon	181726065	181726162	1000	+	.	gene_id "MSTRG.12705"; transcript_id "MSTRG.12705.69"; exon_number "11";
chr1	StringTie	exon	181731175	181731231	1000	+	.	gene_id "MSTRG.12705"; transcript_id "MSTRG.12705.69"; exon_number "12";
chr1	StringTie	exon	181732384	181733034	1000	+	.	gene_id "MSTRG.12705"; transcript_id "MSTRG.12705.69"; exon_number "13";
chr1	StringTie	exon	181733437	181733750	1000	+	.	gene_id "MSTRG.12705"; transcript_id "MSTRG.12705.69"; exon_number "14";
chr1	StringTie	exon	181736275	181736434	1000	+	.	gene_id "MSTRG.12705"; transcript_id "MSTRG.12705.69"; exon_number "15";
chr1	StringTie	exon	181737525	181737654	1000	+	.	gene_id "MSTRG.12705"; transcript_id "MSTRG.12705.69"; exon_number "16";
chr1	StringTie	exon	181738367	181738426	1000	+	.	gene_id "MSTRG.12705"; transcript_id "MSTRG.12705.69"; exon_number "17";
chr1	StringTie	exon	181739147	181739253	1000	+	.	gene_id "MSTRG.12705"; transcript_id "MSTRG.12705.69"; exon_number "18";
chr1	StringTie	exon	181752143	181752239	1000	+	.	gene_id "MSTRG.12705"; transcript_id "MSTRG.12705.69"; exon_number "19";
chr1	StringTie	exon	181755237	181755397	1000	+	.	gene_id "MSTRG.12705"; transcript_id "MSTRG.12705.69"; exon_number "20";
chr1	StringTie	exon	181755956	181756093	1000	+	.	gene_id "MSTRG.12705"; transcript_id "MSTRG.12705.69"; exon_number "21";
chr1	StringTie	exon	181756925	181757126	1000	+	.	gene_id "MSTRG.12705"; transcript_id "MSTRG.12705.69"; exon_number "22";
chr1	StringTie	exon	181757947	181758111	1000	+	.	gene_id "MSTRG.12705"; transcript_id "MSTRG.12705.69"; exon_number "23";
chr1	StringTie	exon	181758758	181758868	1000	+	.	gene_id "MSTRG.12705"; transcript_id "MSTRG.12705.69"; exon_number "24";
chr1	StringTie	exon	181762574	181762657	1000	+	.	gene_id "MSTRG.12705"; transcript_id "MSTRG.12705.69"; exon_number "25";
chr1	StringTie	exon	181763406	181763531	1000	+	.	gene_id "MSTRG.12705"; transcript_id "MSTRG.12705.69"; exon_number "26";
chr1	StringTie	exon	181766546	181766611	1000	+	.	gene_id "MSTRG.12705"; transcript_id "MSTRG.12705.69"; exon_number "27";
chr1	StringTie	exon	181771293	181771384	1000	+	.	gene_id "MSTRG.12705"; transcript_id "MSTRG.12705.69"; exon_number "28";
chr1	StringTie	exon	181772066	181772231	1000	+	.	gene_id "MSTRG.12705"; transcript_id "MSTRG.12705.69"; exon_number "29";
chr1	StringTie	exon	181776101	181776228	1000	+	.	gene_id "MSTRG.12705"; transcript_id "MSTRG.12705.69"; exon_number "30";
chr1	StringTie	exon	181783679	181783784	1000	+	.	gene_id "MSTRG.12705"; transcript_id "MSTRG.12705.69"; exon_number "31";
chr1	StringTie	exon	181784661	181784768	1000	+	.	gene_id "MSTRG.12705"; transcript_id "MSTRG.12705.69"; exon_number "32";
chr1	StringTie	exon	181785318	181785418	1000	+	.	gene_id "MSTRG.12705"; transcript_id "MSTRG.12705.69"; exon_number "33";
chr1	StringTie	exon	181785713	181785819	1000	+	.	gene_id "MSTRG.12705"; transcript_id "MSTRG.12705.69"; exon_number "34";
chr1	StringTie	exon	181790445	181790556	1000	+	.	gene_id "MSTRG.12705"; transcript_id "MSTRG.12705.69"; exon_number "35";
chr1	StringTie	exon	181793665	181793793	1000	+	.	gene_id "MSTRG.12705"; transcript_id "MSTRG.12705.69"; exon_number "36";
chr1	StringTie	exon	181794864	181795044	1000	+	.	gene_id "MSTRG.12705"; transcript_id "MSTRG.12705.69"; exon_number "37";
chr1	StringTie	exon	181796668	181796858	1000	+	.	gene_id "MSTRG.12705"; transcript_id "MSTRG.12705.69"; exon_number "38";
chr1	StringTie	exon	181798292	181801631	1000	+	.	gene_id "MSTRG.12705"; transcript_id "MSTRG.12705.69"; exon_number "39";
chr1	StringTie	transcript	181247013	181432776	1000	+	.	gene_id "MSTRG.12705"; transcript_id "MSTRG.12705.7";
chr1	StringTie	exon	181247013	181247206	1000	+	.	gene_id "MSTRG.12705"; transcript_id "MSTRG.12705.7"; exon_number "1";
chr1	StringTie	exon	181251817	181254286	1000	+	.	gene_id "MSTRG.12705"; transcript_id "MSTRG.12705.7"; exon_number "2";
chr1	StringTie	exon	181413133	181413580	1000	+	.	gene_id "MSTRG.12705"; transcript_id "MSTRG.12705.7"; exon_number "3";
chr1	StringTie	exon	181431217	181431331	1000	+	.	gene_id "MSTRG.12705"; transcript_id "MSTRG.12705.7"; exon_number "4";
chr1	StringTie	exon	181431916	181432776	1000	+	.	gene_id "MSTRG.12705"; transcript_id "MSTRG.12705.7"; exon_number "5";
chr1	StringTie	transcript	181710952	181801580	1000	+	.	gene_id "MSTRG.12705"; transcript_id "MSTRG.12705.70";
chr1	StringTie	exon	181710952	181711069	1000	+	.	gene_id "MSTRG.12705"; transcript_id "MSTRG.12705.70"; exon_number "1";
chr1	StringTie	exon	181715338	181715391	1000	+	.	gene_id "MSTRG.12705"; transcript_id "MSTRG.12705.70"; exon_number "2";
chr1	StringTie	exon	181716040	181716129	1000	+	.	gene_id "MSTRG.12705"; transcript_id "MSTRG.12705.70"; exon_number "3";
chr1	StringTie	exon	181717093	181717302	1000	+	.	gene_id "MSTRG.12705"; transcript_id "MSTRG.12705.70"; exon_number "4";
chr1	StringTie	exon	181718055	181718167	1000	+	.	gene_id "MSTRG.12705"; transcript_id "MSTRG.12705.70"; exon_number "5";
chr1	StringTie	exon	181719751	181719863	1000	+	.	gene_id "MSTRG.12705"; transcript_id "MSTRG.12705.70"; exon_number "6";
chr1	StringTie	exon	181720206	181720337	1000	+	.	gene_id "MSTRG.12705"; transcript_id "MSTRG.12705.70"; exon_number "7";
chr1	StringTie	exon	181720783	181720855	1000	+	.	gene_id "MSTRG.12705"; transcript_id "MSTRG.12705.70"; exon_number "8";
chr1	StringTie	exon	181721758	181721875	1000	+	.	gene_id "MSTRG.12705"; transcript_id "MSTRG.12705.70"; exon_number "9";
chr1	StringTie	exon	181724470	181724537	1000	+	.	gene_id "MSTRG.12705"; transcript_id "MSTRG.12705.70"; exon_number "10";
chr1	StringTie	exon	181726065	181726162	1000	+	.	gene_id "MSTRG.12705"; transcript_id "MSTRG.12705.70"; exon_number "11";
chr1	StringTie	exon	181732384	181733034	1000	+	.	gene_id "MSTRG.12705"; transcript_id "MSTRG.12705.70"; exon_number "12";
chr1	StringTie	exon	181733437	181733750	1000	+	.	gene_id "MSTRG.12705"; transcript_id "MSTRG.12705.70"; exon_number "13";
chr1	StringTie	exon	181736275	181736434	1000	+	.	gene_id "MSTRG.12705"; transcript_id "MSTRG.12705.70"; exon_number "14";
chr1	StringTie	exon	181737525	181737654	1000	+	.	gene_id "MSTRG.12705"; transcript_id "MSTRG.12705.70"; exon_number "15";
chr1	StringTie	exon	181738367	181738426	1000	+	.	gene_id "MSTRG.12705"; transcript_id "MSTRG.12705.70"; exon_number "16";
chr1	StringTie	exon	181739147	181739253	1000	+	.	gene_id "MSTRG.12705"; transcript_id "MSTRG.12705.70"; exon_number "17";
chr1	StringTie	exon	181752143	181752239	1000	+	.	gene_id "MSTRG.12705"; transcript_id "MSTRG.12705.70"; exon_number "18";
chr1	StringTie	exon	181755237	181755397	1000	+	.	gene_id "MSTRG.12705"; transcript_id "MSTRG.12705.70"; exon_number "19";
chr1	StringTie	exon	181755956	181756093	1000	+	.	gene_id "MSTRG.12705"; transcript_id "MSTRG.12705.70"; exon_number "20";
chr1	StringTie	exon	181756925	181757126	1000	+	.	gene_id "MSTRG.12705"; transcript_id "MSTRG.12705.70"; exon_number "21";
chr1	StringTie	exon	181757947	181758111	1000	+	.	gene_id "MSTRG.12705"; transcript_id "MSTRG.12705.70"; exon_number "22";
chr1	StringTie	exon	181758758	181758868	1000	+	.	gene_id "MSTRG.12705"; transcript_id "MSTRG.12705.70"; exon_number "23";
chr1	StringTie	exon	181762574	181762657	1000	+	.	gene_id "MSTRG.12705"; transcript_id "MSTRG.12705.70"; exon_number "24";
chr1	StringTie	exon	181763406	181763531	1000	+	.	gene_id "MSTRG.12705"; transcript_id "MSTRG.12705.70"; exon_number "25";
chr1	StringTie	exon	181766546	181766611	1000	+	.	gene_id "MSTRG.12705"; transcript_id "MSTRG.12705.70"; exon_number "26";
chr1	StringTie	exon	181771293	181771384	1000	+	.	gene_id "MSTRG.12705"; transcript_id "MSTRG.12705.70"; exon_number "27";
chr1	StringTie	exon	181772066	181772231	1000	+	.	gene_id "MSTRG.12705"; transcript_id "MSTRG.12705.70"; exon_number "28";
chr1	StringTie	exon	181776101	181776228	1000	+	.	gene_id "MSTRG.12705"; transcript_id "MSTRG.12705.70"; exon_number "29";
chr1	StringTie	exon	181778953	181781523	1000	+	.	gene_id "MSTRG.12705"; transcript_id "MSTRG.12705.70"; exon_number "30";
chr1	StringTie	exon	181783679	181783784	1000	+	.	gene_id "MSTRG.12705"; transcript_id "MSTRG.12705.70"; exon_number "31";
chr1	StringTie	exon	181784661	181784768	1000	+	.	gene_id "MSTRG.12705"; transcript_id "MSTRG.12705.70"; exon_number "32";
chr1	StringTie	exon	181785318	181785418	1000	+	.	gene_id "MSTRG.12705"; transcript_id "MSTRG.12705.70"; exon_number "33";
chr1	StringTie	exon	181785713	181785819	1000	+	.	gene_id "MSTRG.12705"; transcript_id "MSTRG.12705.70"; exon_number "34";
chr1	StringTie	exon	181790445	181790556	1000	+	.	gene_id "MSTRG.12705"; transcript_id "MSTRG.12705.70"; exon_number "35";
chr1	StringTie	exon	181793665	181793793	1000	+	.	gene_id "MSTRG.12705"; transcript_id "MSTRG.12705.70"; exon_number "36";
chr1	StringTie	exon	181794864	181795044	1000	+	.	gene_id "MSTRG.12705"; transcript_id "MSTRG.12705.70"; exon_number "37";
chr1	StringTie	exon	181796668	181796858	1000	+	.	gene_id "MSTRG.12705"; transcript_id "MSTRG.12705.70"; exon_number "38";
chr1	StringTie	exon	181798292	181801580	1000	+	.	gene_id "MSTRG.12705"; transcript_id "MSTRG.12705.70"; exon_number "39";
chr1	StringTie	transcript	181710953	181808203	1000	+	.	gene_id "MSTRG.12705"; transcript_id "MSTRG.12705.71";
chr1	StringTie	exon	181710953	181711069	1000	+	.	gene_id "MSTRG.12705"; transcript_id "MSTRG.12705.71"; exon_number "1";
chr1	StringTie	exon	181715338	181715391	1000	+	.	gene_id "MSTRG.12705"; transcript_id "MSTRG.12705.71"; exon_number "2";
chr1	StringTie	exon	181716040	181716129	1000	+	.	gene_id "MSTRG.12705"; transcript_id "MSTRG.12705.71"; exon_number "3";
chr1	StringTie	exon	181717093	181717302	1000	+	.	gene_id "MSTRG.12705"; transcript_id "MSTRG.12705.71"; exon_number "4";
chr1	StringTie	exon	181718055	181718167	1000	+	.	gene_id "MSTRG.12705"; transcript_id "MSTRG.12705.71"; exon_number "5";
chr1	StringTie	exon	181719751	181719863	1000	+	.	gene_id "MSTRG.12705"; transcript_id "MSTRG.12705.71"; exon_number "6";
chr1	StringTie	exon	181720206	181720337	1000	+	.	gene_id "MSTRG.12705"; transcript_id "MSTRG.12705.71"; exon_number "7";
chr1	StringTie	exon	181720783	181720855	1000	+	.	gene_id "MSTRG.12705"; transcript_id "MSTRG.12705.71"; exon_number "8";
chr1	StringTie	exon	181721758	181721875	1000	+	.	gene_id "MSTRG.12705"; transcript_id "MSTRG.12705.71"; exon_number "9";
chr1	StringTie	exon	181724470	181724537	1000	+	.	gene_id "MSTRG.12705"; transcript_id "MSTRG.12705.71"; exon_number "10";
chr1	StringTie	exon	181726065	181726162	1000	+	.	gene_id "MSTRG.12705"; transcript_id "MSTRG.12705.71"; exon_number "11";
chr1	StringTie	exon	181731175	181731231	1000	+	.	gene_id "MSTRG.12705"; transcript_id "MSTRG.12705.71"; exon_number "12";
chr1	StringTie	exon	181732384	181733034	1000	+	.	gene_id "MSTRG.12705"; transcript_id "MSTRG.12705.71"; exon_number "13";
chr1	StringTie	exon	181733437	181733750	1000	+	.	gene_id "MSTRG.12705"; transcript_id "MSTRG.12705.71"; exon_number "14";
chr1	StringTie	exon	181736275	181736434	1000	+	.	gene_id "MSTRG.12705"; transcript_id "MSTRG.12705.71"; exon_number "15";
chr1	StringTie	exon	181737525	181737654	1000	+	.	gene_id "MSTRG.12705"; transcript_id "MSTRG.12705.71"; exon_number "16";
chr1	StringTie	exon	181738367	181738426	1000	+	.	gene_id "MSTRG.12705"; transcript_id "MSTRG.12705.71"; exon_number "17";
chr1	StringTie	exon	181739147	181739253	1000	+	.	gene_id "MSTRG.12705"; transcript_id "MSTRG.12705.71"; exon_number "18";
chr1	StringTie	exon	181752143	181752239	1000	+	.	gene_id "MSTRG.12705"; transcript_id "MSTRG.12705.71"; exon_number "19";
chr1	StringTie	exon	181755237	181755397	1000	+	.	gene_id "MSTRG.12705"; transcript_id "MSTRG.12705.71"; exon_number "20";
chr1	StringTie	exon	181755956	181756093	1000	+	.	gene_id "MSTRG.12705"; transcript_id "MSTRG.12705.71"; exon_number "21";
chr1	StringTie	exon	181756925	181757126	1000	+	.	gene_id "MSTRG.12705"; transcript_id "MSTRG.12705.71"; exon_number "22";
chr1	StringTie	exon	181757947	181758111	1000	+	.	gene_id "MSTRG.12705"; transcript_id "MSTRG.12705.71"; exon_number "23";
chr1	StringTie	exon	181758758	181758868	1000	+	.	gene_id "MSTRG.12705"; transcript_id "MSTRG.12705.71"; exon_number "24";
chr1	StringTie	exon	181762574	181762657	1000	+	.	gene_id "MSTRG.12705"; transcript_id "MSTRG.12705.71"; exon_number "25";
chr1	StringTie	exon	181763406	181763531	1000	+	.	gene_id "MSTRG.12705"; transcript_id "MSTRG.12705.71"; exon_number "26";
chr1	StringTie	exon	181771293	181771384	1000	+	.	gene_id "MSTRG.12705"; transcript_id "MSTRG.12705.71"; exon_number "27";
chr1	StringTie	exon	181772066	181772231	1000	+	.	gene_id "MSTRG.12705"; transcript_id "MSTRG.12705.71"; exon_number "28";
chr1	StringTie	exon	181776101	181776228	1000	+	.	gene_id "MSTRG.12705"; transcript_id "MSTRG.12705.71"; exon_number "29";
chr1	StringTie	exon	181779443	181779539	1000	+	.	gene_id "MSTRG.12705"; transcript_id "MSTRG.12705.71"; exon_number "30";
chr1	StringTie	exon	181783679	181783784	1000	+	.	gene_id "MSTRG.12705"; transcript_id "MSTRG.12705.71"; exon_number "31";
chr1	StringTie	exon	181784661	181784768	1000	+	.	gene_id "MSTRG.12705"; transcript_id "MSTRG.12705.71"; exon_number "32";
chr1	StringTie	exon	181785318	181785418	1000	+	.	gene_id "MSTRG.12705"; transcript_id "MSTRG.12705.71"; exon_number "33";
chr1	StringTie	exon	181785713	181785819	1000	+	.	gene_id "MSTRG.12705"; transcript_id "MSTRG.12705.71"; exon_number "34";
chr1	StringTie	exon	181790445	181790556	1000	+	.	gene_id "MSTRG.12705"; transcript_id "MSTRG.12705.71"; exon_number "35";
chr1	StringTie	exon	181793665	181793793	1000	+	.	gene_id "MSTRG.12705"; transcript_id "MSTRG.12705.71"; exon_number "36";
chr1	StringTie	exon	181794864	181795044	1000	+	.	gene_id "MSTRG.12705"; transcript_id "MSTRG.12705.71"; exon_number "37";
chr1	StringTie	exon	181796668	181796858	1000	+	.	gene_id "MSTRG.12705"; transcript_id "MSTRG.12705.71"; exon_number "38";
chr1	StringTie	exon	181798292	181808203	1000	+	.	gene_id "MSTRG.12705"; transcript_id "MSTRG.12705.71"; exon_number "39";
chr1	StringTie	transcript	181710953	181801585	1000	+	.	gene_id "MSTRG.12705"; transcript_id "MSTRG.12705.72";
chr1	StringTie	exon	181710953	181711069	1000	+	.	gene_id "MSTRG.12705"; transcript_id "MSTRG.12705.72"; exon_number "1";
chr1	StringTie	exon	181715338	181715391	1000	+	.	gene_id "MSTRG.12705"; transcript_id "MSTRG.12705.72"; exon_number "2";
chr1	StringTie	exon	181716040	181716129	1000	+	.	gene_id "MSTRG.12705"; transcript_id "MSTRG.12705.72"; exon_number "3";
chr1	StringTie	exon	181717093	181717302	1000	+	.	gene_id "MSTRG.12705"; transcript_id "MSTRG.12705.72"; exon_number "4";
chr1	StringTie	exon	181718055	181718167	1000	+	.	gene_id "MSTRG.12705"; transcript_id "MSTRG.12705.72"; exon_number "5";
chr1	StringTie	exon	181719751	181719863	1000	+	.	gene_id "MSTRG.12705"; transcript_id "MSTRG.12705.72"; exon_number "6";
chr1	StringTie	exon	181720206	181720337	1000	+	.	gene_id "MSTRG.12705"; transcript_id "MSTRG.12705.72"; exon_number "7";
chr1	StringTie	exon	181720783	181720855	1000	+	.	gene_id "MSTRG.12705"; transcript_id "MSTRG.12705.72"; exon_number "8";
chr1	StringTie	exon	181721758	181721875	1000	+	.	gene_id "MSTRG.12705"; transcript_id "MSTRG.12705.72"; exon_number "9";
chr1	StringTie	exon	181724470	181724537	1000	+	.	gene_id "MSTRG.12705"; transcript_id "MSTRG.12705.72"; exon_number "10";
chr1	StringTie	exon	181726065	181726162	1000	+	.	gene_id "MSTRG.12705"; transcript_id "MSTRG.12705.72"; exon_number "11";
chr1	StringTie	exon	181732384	181733034	1000	+	.	gene_id "MSTRG.12705"; transcript_id "MSTRG.12705.72"; exon_number "12";
chr1	StringTie	exon	181733437	181733750	1000	+	.	gene_id "MSTRG.12705"; transcript_id "MSTRG.12705.72"; exon_number "13";
chr1	StringTie	exon	181736275	181736434	1000	+	.	gene_id "MSTRG.12705"; transcript_id "MSTRG.12705.72"; exon_number "14";
chr1	StringTie	exon	181737525	181737654	1000	+	.	gene_id "MSTRG.12705"; transcript_id "MSTRG.12705.72"; exon_number "15";
chr1	StringTie	exon	181738367	181738426	1000	+	.	gene_id "MSTRG.12705"; transcript_id "MSTRG.12705.72"; exon_number "16";
chr1	StringTie	exon	181739147	181739253	1000	+	.	gene_id "MSTRG.12705"; transcript_id "MSTRG.12705.72"; exon_number "17";
chr1	StringTie	exon	181752143	181752239	1000	+	.	gene_id "MSTRG.12705"; transcript_id "MSTRG.12705.72"; exon_number "18";
chr1	StringTie	exon	181755237	181755397	1000	+	.	gene_id "MSTRG.12705"; transcript_id "MSTRG.12705.72"; exon_number "19";
chr1	StringTie	exon	181755956	181756093	1000	+	.	gene_id "MSTRG.12705"; transcript_id "MSTRG.12705.72"; exon_number "20";
chr1	StringTie	exon	181756925	181757126	1000	+	.	gene_id "MSTRG.12705"; transcript_id "MSTRG.12705.72"; exon_number "21";
chr1	StringTie	exon	181757947	181758111	1000	+	.	gene_id "MSTRG.12705"; transcript_id "MSTRG.12705.72"; exon_number "22";
chr1	StringTie	exon	181758758	181758868	1000	+	.	gene_id "MSTRG.12705"; transcript_id "MSTRG.12705.72"; exon_number "23";
chr1	StringTie	exon	181762574	181762657	1000	+	.	gene_id "MSTRG.12705"; transcript_id "MSTRG.12705.72"; exon_number "24";
chr1	StringTie	exon	181763406	181763531	1000	+	.	gene_id "MSTRG.12705"; transcript_id "MSTRG.12705.72"; exon_number "25";
chr1	StringTie	exon	181766546	181766611	1000	+	.	gene_id "MSTRG.12705"; transcript_id "MSTRG.12705.72"; exon_number "26";
chr1	StringTie	exon	181771293	181771384	1000	+	.	gene_id "MSTRG.12705"; transcript_id "MSTRG.12705.72"; exon_number "27";
chr1	StringTie	exon	181772066	181772231	1000	+	.	gene_id "MSTRG.12705"; transcript_id "MSTRG.12705.72"; exon_number "28";
chr1	StringTie	exon	181776101	181776763	1000	+	.	gene_id "MSTRG.12705"; transcript_id "MSTRG.12705.72"; exon_number "29";
chr1	StringTie	exon	181783679	181783784	1000	+	.	gene_id "MSTRG.12705"; transcript_id "MSTRG.12705.72"; exon_number "30";
chr1	StringTie	exon	181784661	181784768	1000	+	.	gene_id "MSTRG.12705"; transcript_id "MSTRG.12705.72"; exon_number "31";
chr1	StringTie	exon	181785318	181785418	1000	+	.	gene_id "MSTRG.12705"; transcript_id "MSTRG.12705.72"; exon_number "32";
chr1	StringTie	exon	181785713	181785819	1000	+	.	gene_id "MSTRG.12705"; transcript_id "MSTRG.12705.72"; exon_number "33";
chr1	StringTie	exon	181790445	181790556	1000	+	.	gene_id "MSTRG.12705"; transcript_id "MSTRG.12705.72"; exon_number "34";
chr1	StringTie	exon	181793665	181793793	1000	+	.	gene_id "MSTRG.12705"; transcript_id "MSTRG.12705.72"; exon_number "35";
chr1	StringTie	exon	181794864	181795044	1000	+	.	gene_id "MSTRG.12705"; transcript_id "MSTRG.12705.72"; exon_number "36";
chr1	StringTie	exon	181796668	181796858	1000	+	.	gene_id "MSTRG.12705"; transcript_id "MSTRG.12705.72"; exon_number "37";
chr1	StringTie	exon	181798292	181801585	1000	+	.	gene_id "MSTRG.12705"; transcript_id "MSTRG.12705.72"; exon_number "38";
chr1	StringTie	transcript	181710953	181808029	1000	+	.	gene_id "MSTRG.12705"; transcript_id "MSTRG.12705.73";
chr1	StringTie	exon	181710953	181711069	1000	+	.	gene_id "MSTRG.12705"; transcript_id "MSTRG.12705.73"; exon_number "1";
chr1	StringTie	exon	181715338	181715391	1000	+	.	gene_id "MSTRG.12705"; transcript_id "MSTRG.12705.73"; exon_number "2";
chr1	StringTie	exon	181716040	181716129	1000	+	.	gene_id "MSTRG.12705"; transcript_id "MSTRG.12705.73"; exon_number "3";
chr1	StringTie	exon	181717093	181717302	1000	+	.	gene_id "MSTRG.12705"; transcript_id "MSTRG.12705.73"; exon_number "4";
chr1	StringTie	exon	181718055	181718167	1000	+	.	gene_id "MSTRG.12705"; transcript_id "MSTRG.12705.73"; exon_number "5";
chr1	StringTie	exon	181719751	181719863	1000	+	.	gene_id "MSTRG.12705"; transcript_id "MSTRG.12705.73"; exon_number "6";
chr1	StringTie	exon	181720206	181720337	1000	+	.	gene_id "MSTRG.12705"; transcript_id "MSTRG.12705.73"; exon_number "7";
chr1	StringTie	exon	181720783	181720855	1000	+	.	gene_id "MSTRG.12705"; transcript_id "MSTRG.12705.73"; exon_number "8";
chr1	StringTie	exon	181721758	181721875	1000	+	.	gene_id "MSTRG.12705"; transcript_id "MSTRG.12705.73"; exon_number "9";
chr1	StringTie	exon	181724470	181724537	1000	+	.	gene_id "MSTRG.12705"; transcript_id "MSTRG.12705.73"; exon_number "10";
chr1	StringTie	exon	181726065	181726162	1000	+	.	gene_id "MSTRG.12705"; transcript_id "MSTRG.12705.73"; exon_number "11";
chr1	StringTie	exon	181732384	181733034	1000	+	.	gene_id "MSTRG.12705"; transcript_id "MSTRG.12705.73"; exon_number "12";
chr1	StringTie	exon	181733437	181733750	1000	+	.	gene_id "MSTRG.12705"; transcript_id "MSTRG.12705.73"; exon_number "13";
chr1	StringTie	exon	181736275	181736434	1000	+	.	gene_id "MSTRG.12705"; transcript_id "MSTRG.12705.73"; exon_number "14";
chr1	StringTie	exon	181737525	181737654	1000	+	.	gene_id "MSTRG.12705"; transcript_id "MSTRG.12705.73"; exon_number "15";
chr1	StringTie	exon	181738367	181738426	1000	+	.	gene_id "MSTRG.12705"; transcript_id "MSTRG.12705.73"; exon_number "16";
chr1	StringTie	exon	181739147	181739253	1000	+	.	gene_id "MSTRG.12705"; transcript_id "MSTRG.12705.73"; exon_number "17";
chr1	StringTie	exon	181752143	181752239	1000	+	.	gene_id "MSTRG.12705"; transcript_id "MSTRG.12705.73"; exon_number "18";
chr1	StringTie	exon	181755237	181755397	1000	+	.	gene_id "MSTRG.12705"; transcript_id "MSTRG.12705.73"; exon_number "19";
chr1	StringTie	exon	181755956	181756093	1000	+	.	gene_id "MSTRG.12705"; transcript_id "MSTRG.12705.73"; exon_number "20";
chr1	StringTie	exon	181756925	181757126	1000	+	.	gene_id "MSTRG.12705"; transcript_id "MSTRG.12705.73"; exon_number "21";
chr1	StringTie	exon	181757947	181758111	1000	+	.	gene_id "MSTRG.12705"; transcript_id "MSTRG.12705.73"; exon_number "22";
chr1	StringTie	exon	181758758	181758868	1000	+	.	gene_id "MSTRG.12705"; transcript_id "MSTRG.12705.73"; exon_number "23";
chr1	StringTie	exon	181762574	181762657	1000	+	.	gene_id "MSTRG.12705"; transcript_id "MSTRG.12705.73"; exon_number "24";
chr1	StringTie	exon	181763406	181763531	1000	+	.	gene_id "MSTRG.12705"; transcript_id "MSTRG.12705.73"; exon_number "25";
chr1	StringTie	exon	181771293	181771384	1000	+	.	gene_id "MSTRG.12705"; transcript_id "MSTRG.12705.73"; exon_number "26";
chr1	StringTie	exon	181772066	181772231	1000	+	.	gene_id "MSTRG.12705"; transcript_id "MSTRG.12705.73"; exon_number "27";
chr1	StringTie	exon	181776101	181776228	1000	+	.	gene_id "MSTRG.12705"; transcript_id "MSTRG.12705.73"; exon_number "28";
chr1	StringTie	exon	181776654	181776763	1000	+	.	gene_id "MSTRG.12705"; transcript_id "MSTRG.12705.73"; exon_number "29";
chr1	StringTie	exon	181781486	181781523	1000	+	.	gene_id "MSTRG.12705"; transcript_id "MSTRG.12705.73"; exon_number "30";
chr1	StringTie	exon	181783679	181783784	1000	+	.	gene_id "MSTRG.12705"; transcript_id "MSTRG.12705.73"; exon_number "31";
chr1	StringTie	exon	181785318	181785418	1000	+	.	gene_id "MSTRG.12705"; transcript_id "MSTRG.12705.73"; exon_number "32";
chr1	StringTie	exon	181785713	181785819	1000	+	.	gene_id "MSTRG.12705"; transcript_id "MSTRG.12705.73"; exon_number "33";
chr1	StringTie	exon	181790445	181795044	1000	+	.	gene_id "MSTRG.12705"; transcript_id "MSTRG.12705.73"; exon_number "34";
chr1	StringTie	exon	181796668	181796858	1000	+	.	gene_id "MSTRG.12705"; transcript_id "MSTRG.12705.73"; exon_number "35";
chr1	StringTie	exon	181798292	181808029	1000	+	.	gene_id "MSTRG.12705"; transcript_id "MSTRG.12705.73"; exon_number "36";
chr1	StringTie	transcript	181710953	181792264	1000	+	.	gene_id "MSTRG.12705"; transcript_id "MSTRG.12705.74";
chr1	StringTie	exon	181710953	181711069	1000	+	.	gene_id "MSTRG.12705"; transcript_id "MSTRG.12705.74"; exon_number "1";
chr1	StringTie	exon	181715338	181715391	1000	+	.	gene_id "MSTRG.12705"; transcript_id "MSTRG.12705.74"; exon_number "2";
chr1	StringTie	exon	181716040	181716129	1000	+	.	gene_id "MSTRG.12705"; transcript_id "MSTRG.12705.74"; exon_number "3";
chr1	StringTie	exon	181717093	181717302	1000	+	.	gene_id "MSTRG.12705"; transcript_id "MSTRG.12705.74"; exon_number "4";
chr1	StringTie	exon	181718055	181718167	1000	+	.	gene_id "MSTRG.12705"; transcript_id "MSTRG.12705.74"; exon_number "5";
chr1	StringTie	exon	181719751	181719863	1000	+	.	gene_id "MSTRG.12705"; transcript_id "MSTRG.12705.74"; exon_number "6";
chr1	StringTie	exon	181720206	181720337	1000	+	.	gene_id "MSTRG.12705"; transcript_id "MSTRG.12705.74"; exon_number "7";
chr1	StringTie	exon	181720783	181720855	1000	+	.	gene_id "MSTRG.12705"; transcript_id "MSTRG.12705.74"; exon_number "8";
chr1	StringTie	exon	181721758	181721875	1000	+	.	gene_id "MSTRG.12705"; transcript_id "MSTRG.12705.74"; exon_number "9";
chr1	StringTie	exon	181724470	181724537	1000	+	.	gene_id "MSTRG.12705"; transcript_id "MSTRG.12705.74"; exon_number "10";
chr1	StringTie	exon	181726065	181726162	1000	+	.	gene_id "MSTRG.12705"; transcript_id "MSTRG.12705.74"; exon_number "11";
chr1	StringTie	exon	181731175	181731231	1000	+	.	gene_id "MSTRG.12705"; transcript_id "MSTRG.12705.74"; exon_number "12";
chr1	StringTie	exon	181732384	181733034	1000	+	.	gene_id "MSTRG.12705"; transcript_id "MSTRG.12705.74"; exon_number "13";
chr1	StringTie	exon	181733437	181733750	1000	+	.	gene_id "MSTRG.12705"; transcript_id "MSTRG.12705.74"; exon_number "14";
chr1	StringTie	exon	181736275	181736434	1000	+	.	gene_id "MSTRG.12705"; transcript_id "MSTRG.12705.74"; exon_number "15";
chr1	StringTie	exon	181737525	181737654	1000	+	.	gene_id "MSTRG.12705"; transcript_id "MSTRG.12705.74"; exon_number "16";
chr1	StringTie	exon	181738367	181738426	1000	+	.	gene_id "MSTRG.12705"; transcript_id "MSTRG.12705.74"; exon_number "17";
chr1	StringTie	exon	181739147	181739253	1000	+	.	gene_id "MSTRG.12705"; transcript_id "MSTRG.12705.74"; exon_number "18";
chr1	StringTie	exon	181752143	181752239	1000	+	.	gene_id "MSTRG.12705"; transcript_id "MSTRG.12705.74"; exon_number "19";
chr1	StringTie	exon	181755237	181755397	1000	+	.	gene_id "MSTRG.12705"; transcript_id "MSTRG.12705.74"; exon_number "20";
chr1	StringTie	exon	181755956	181756093	1000	+	.	gene_id "MSTRG.12705"; transcript_id "MSTRG.12705.74"; exon_number "21";
chr1	StringTie	exon	181756925	181757126	1000	+	.	gene_id "MSTRG.12705"; transcript_id "MSTRG.12705.74"; exon_number "22";
chr1	StringTie	exon	181757947	181758111	1000	+	.	gene_id "MSTRG.12705"; transcript_id "MSTRG.12705.74"; exon_number "23";
chr1	StringTie	exon	181758758	181758868	1000	+	.	gene_id "MSTRG.12705"; transcript_id "MSTRG.12705.74"; exon_number "24";
chr1	StringTie	exon	181762574	181762657	1000	+	.	gene_id "MSTRG.12705"; transcript_id "MSTRG.12705.74"; exon_number "25";
chr1	StringTie	exon	181763406	181763531	1000	+	.	gene_id "MSTRG.12705"; transcript_id "MSTRG.12705.74"; exon_number "26";
chr1	StringTie	exon	181766546	181766611	1000	+	.	gene_id "MSTRG.12705"; transcript_id "MSTRG.12705.74"; exon_number "27";
chr1	StringTie	exon	181771293	181771384	1000	+	.	gene_id "MSTRG.12705"; transcript_id "MSTRG.12705.74"; exon_number "28";
chr1	StringTie	exon	181772066	181772231	1000	+	.	gene_id "MSTRG.12705"; transcript_id "MSTRG.12705.74"; exon_number "29";
chr1	StringTie	exon	181776101	181779539	1000	+	.	gene_id "MSTRG.12705"; transcript_id "MSTRG.12705.74"; exon_number "30";
chr1	StringTie	exon	181783679	181783784	1000	+	.	gene_id "MSTRG.12705"; transcript_id "MSTRG.12705.74"; exon_number "31";
chr1	StringTie	exon	181784661	181784768	1000	+	.	gene_id "MSTRG.12705"; transcript_id "MSTRG.12705.74"; exon_number "32";
chr1	StringTie	exon	181785318	181785418	1000	+	.	gene_id "MSTRG.12705"; transcript_id "MSTRG.12705.74"; exon_number "33";
chr1	StringTie	exon	181785713	181785819	1000	+	.	gene_id "MSTRG.12705"; transcript_id "MSTRG.12705.74"; exon_number "34";
chr1	StringTie	exon	181790445	181790556	1000	+	.	gene_id "MSTRG.12705"; transcript_id "MSTRG.12705.74"; exon_number "35";
chr1	StringTie	exon	181792220	181792264	1000	+	.	gene_id "MSTRG.12705"; transcript_id "MSTRG.12705.74"; exon_number "36";
chr1	StringTie	transcript	181710953	181793811	1000	+	.	gene_id "MSTRG.12705"; transcript_id "MSTRG.12705.75";
chr1	StringTie	exon	181710953	181711069	1000	+	.	gene_id "MSTRG.12705"; transcript_id "MSTRG.12705.75"; exon_number "1";
chr1	StringTie	exon	181715338	181715391	1000	+	.	gene_id "MSTRG.12705"; transcript_id "MSTRG.12705.75"; exon_number "2";
chr1	StringTie	exon	181716040	181716129	1000	+	.	gene_id "MSTRG.12705"; transcript_id "MSTRG.12705.75"; exon_number "3";
chr1	StringTie	exon	181717093	181717302	1000	+	.	gene_id "MSTRG.12705"; transcript_id "MSTRG.12705.75"; exon_number "4";
chr1	StringTie	exon	181718055	181718167	1000	+	.	gene_id "MSTRG.12705"; transcript_id "MSTRG.12705.75"; exon_number "5";
chr1	StringTie	exon	181719751	181719863	1000	+	.	gene_id "MSTRG.12705"; transcript_id "MSTRG.12705.75"; exon_number "6";
chr1	StringTie	exon	181720206	181720337	1000	+	.	gene_id "MSTRG.12705"; transcript_id "MSTRG.12705.75"; exon_number "7";
chr1	StringTie	exon	181720783	181720855	1000	+	.	gene_id "MSTRG.12705"; transcript_id "MSTRG.12705.75"; exon_number "8";
chr1	StringTie	exon	181721758	181721875	1000	+	.	gene_id "MSTRG.12705"; transcript_id "MSTRG.12705.75"; exon_number "9";
chr1	StringTie	exon	181724470	181724537	1000	+	.	gene_id "MSTRG.12705"; transcript_id "MSTRG.12705.75"; exon_number "10";
chr1	StringTie	exon	181726065	181726162	1000	+	.	gene_id "MSTRG.12705"; transcript_id "MSTRG.12705.75"; exon_number "11";
chr1	StringTie	exon	181731175	181731231	1000	+	.	gene_id "MSTRG.12705"; transcript_id "MSTRG.12705.75"; exon_number "12";
chr1	StringTie	exon	181732384	181733034	1000	+	.	gene_id "MSTRG.12705"; transcript_id "MSTRG.12705.75"; exon_number "13";
chr1	StringTie	exon	181733437	181733750	1000	+	.	gene_id "MSTRG.12705"; transcript_id "MSTRG.12705.75"; exon_number "14";
chr1	StringTie	exon	181736275	181736434	1000	+	.	gene_id "MSTRG.12705"; transcript_id "MSTRG.12705.75"; exon_number "15";
chr1	StringTie	exon	181737184	181737249	1000	+	.	gene_id "MSTRG.12705"; transcript_id "MSTRG.12705.75"; exon_number "16";
chr1	StringTie	exon	181737525	181737654	1000	+	.	gene_id "MSTRG.12705"; transcript_id "MSTRG.12705.75"; exon_number "17";
chr1	StringTie	exon	181738367	181738426	1000	+	.	gene_id "MSTRG.12705"; transcript_id "MSTRG.12705.75"; exon_number "18";
chr1	StringTie	exon	181739147	181739253	1000	+	.	gene_id "MSTRG.12705"; transcript_id "MSTRG.12705.75"; exon_number "19";
chr1	StringTie	exon	181752143	181752239	1000	+	.	gene_id "MSTRG.12705"; transcript_id "MSTRG.12705.75"; exon_number "20";
chr1	StringTie	exon	181755237	181755397	1000	+	.	gene_id "MSTRG.12705"; transcript_id "MSTRG.12705.75"; exon_number "21";
chr1	StringTie	exon	181755956	181756093	1000	+	.	gene_id "MSTRG.12705"; transcript_id "MSTRG.12705.75"; exon_number "22";
chr1	StringTie	exon	181756925	181757126	1000	+	.	gene_id "MSTRG.12705"; transcript_id "MSTRG.12705.75"; exon_number "23";
chr1	StringTie	exon	181757947	181758111	1000	+	.	gene_id "MSTRG.12705"; transcript_id "MSTRG.12705.75"; exon_number "24";
chr1	StringTie	exon	181758758	181758868	1000	+	.	gene_id "MSTRG.12705"; transcript_id "MSTRG.12705.75"; exon_number "25";
chr1	StringTie	exon	181762574	181762657	1000	+	.	gene_id "MSTRG.12705"; transcript_id "MSTRG.12705.75"; exon_number "26";
chr1	StringTie	exon	181763406	181763531	1000	+	.	gene_id "MSTRG.12705"; transcript_id "MSTRG.12705.75"; exon_number "27";
chr1	StringTie	exon	181771293	181771384	1000	+	.	gene_id "MSTRG.12705"; transcript_id "MSTRG.12705.75"; exon_number "28";
chr1	StringTie	exon	181772066	181772231	1000	+	.	gene_id "MSTRG.12705"; transcript_id "MSTRG.12705.75"; exon_number "29";
chr1	StringTie	exon	181776101	181776228	1000	+	.	gene_id "MSTRG.12705"; transcript_id "MSTRG.12705.75"; exon_number "30";
chr1	StringTie	exon	181783679	181783784	1000	+	.	gene_id "MSTRG.12705"; transcript_id "MSTRG.12705.75"; exon_number "31";
chr1	StringTie	exon	181784661	181784768	1000	+	.	gene_id "MSTRG.12705"; transcript_id "MSTRG.12705.75"; exon_number "32";
chr1	StringTie	exon	181785318	181785418	1000	+	.	gene_id "MSTRG.12705"; transcript_id "MSTRG.12705.75"; exon_number "33";
chr1	StringTie	exon	181785713	181785819	1000	+	.	gene_id "MSTRG.12705"; transcript_id "MSTRG.12705.75"; exon_number "34";
chr1	StringTie	exon	181790445	181790556	1000	+	.	gene_id "MSTRG.12705"; transcript_id "MSTRG.12705.75"; exon_number "35";
chr1	StringTie	exon	181793665	181793811	1000	+	.	gene_id "MSTRG.12705"; transcript_id "MSTRG.12705.75"; exon_number "36";
chr1	StringTie	transcript	181710953	181807968	1000	+	.	gene_id "MSTRG.12705"; transcript_id "MSTRG.12705.76";
chr1	StringTie	exon	181710953	181711069	1000	+	.	gene_id "MSTRG.12705"; transcript_id "MSTRG.12705.76"; exon_number "1";
chr1	StringTie	exon	181715338	181715391	1000	+	.	gene_id "MSTRG.12705"; transcript_id "MSTRG.12705.76"; exon_number "2";
chr1	StringTie	exon	181716040	181716129	1000	+	.	gene_id "MSTRG.12705"; transcript_id "MSTRG.12705.76"; exon_number "3";
chr1	StringTie	exon	181717093	181717302	1000	+	.	gene_id "MSTRG.12705"; transcript_id "MSTRG.12705.76"; exon_number "4";
chr1	StringTie	exon	181718055	181718167	1000	+	.	gene_id "MSTRG.12705"; transcript_id "MSTRG.12705.76"; exon_number "5";
chr1	StringTie	exon	181719751	181719863	1000	+	.	gene_id "MSTRG.12705"; transcript_id "MSTRG.12705.76"; exon_number "6";
chr1	StringTie	exon	181720206	181720337	1000	+	.	gene_id "MSTRG.12705"; transcript_id "MSTRG.12705.76"; exon_number "7";
chr1	StringTie	exon	181720783	181720855	1000	+	.	gene_id "MSTRG.12705"; transcript_id "MSTRG.12705.76"; exon_number "8";
chr1	StringTie	exon	181721758	181721875	1000	+	.	gene_id "MSTRG.12705"; transcript_id "MSTRG.12705.76"; exon_number "9";
chr1	StringTie	exon	181724470	181724537	1000	+	.	gene_id "MSTRG.12705"; transcript_id "MSTRG.12705.76"; exon_number "10";
chr1	StringTie	exon	181726065	181726162	1000	+	.	gene_id "MSTRG.12705"; transcript_id "MSTRG.12705.76"; exon_number "11";
chr1	StringTie	exon	181732384	181733034	1000	+	.	gene_id "MSTRG.12705"; transcript_id "MSTRG.12705.76"; exon_number "12";
chr1	StringTie	exon	181733437	181733750	1000	+	.	gene_id "MSTRG.12705"; transcript_id "MSTRG.12705.76"; exon_number "13";
chr1	StringTie	exon	181736275	181736434	1000	+	.	gene_id "MSTRG.12705"; transcript_id "MSTRG.12705.76"; exon_number "14";
chr1	StringTie	exon	181737525	181737654	1000	+	.	gene_id "MSTRG.12705"; transcript_id "MSTRG.12705.76"; exon_number "15";
chr1	StringTie	exon	181738367	181738426	1000	+	.	gene_id "MSTRG.12705"; transcript_id "MSTRG.12705.76"; exon_number "16";
chr1	StringTie	exon	181739147	181739253	1000	+	.	gene_id "MSTRG.12705"; transcript_id "MSTRG.12705.76"; exon_number "17";
chr1	StringTie	exon	181752143	181752239	1000	+	.	gene_id "MSTRG.12705"; transcript_id "MSTRG.12705.76"; exon_number "18";
chr1	StringTie	exon	181755237	181755397	1000	+	.	gene_id "MSTRG.12705"; transcript_id "MSTRG.12705.76"; exon_number "19";
chr1	StringTie	exon	181755956	181756093	1000	+	.	gene_id "MSTRG.12705"; transcript_id "MSTRG.12705.76"; exon_number "20";
chr1	StringTie	exon	181756925	181757126	1000	+	.	gene_id "MSTRG.12705"; transcript_id "MSTRG.12705.76"; exon_number "21";
chr1	StringTie	exon	181757947	181758111	1000	+	.	gene_id "MSTRG.12705"; transcript_id "MSTRG.12705.76"; exon_number "22";
chr1	StringTie	exon	181758758	181758868	1000	+	.	gene_id "MSTRG.12705"; transcript_id "MSTRG.12705.76"; exon_number "23";
chr1	StringTie	exon	181762574	181762657	1000	+	.	gene_id "MSTRG.12705"; transcript_id "MSTRG.12705.76"; exon_number "24";
chr1	StringTie	exon	181763406	181763531	1000	+	.	gene_id "MSTRG.12705"; transcript_id "MSTRG.12705.76"; exon_number "25";
chr1	StringTie	exon	181771293	181771384	1000	+	.	gene_id "MSTRG.12705"; transcript_id "MSTRG.12705.76"; exon_number "26";
chr1	StringTie	exon	181772066	181772231	1000	+	.	gene_id "MSTRG.12705"; transcript_id "MSTRG.12705.76"; exon_number "27";
chr1	StringTie	exon	181776101	181776228	1000	+	.	gene_id "MSTRG.12705"; transcript_id "MSTRG.12705.76"; exon_number "28";
chr1	StringTie	exon	181783679	181783784	1000	+	.	gene_id "MSTRG.12705"; transcript_id "MSTRG.12705.76"; exon_number "29";
chr1	StringTie	exon	181784661	181784768	1000	+	.	gene_id "MSTRG.12705"; transcript_id "MSTRG.12705.76"; exon_number "30";
chr1	StringTie	exon	181785318	181785418	1000	+	.	gene_id "MSTRG.12705"; transcript_id "MSTRG.12705.76"; exon_number "31";
chr1	StringTie	exon	181785713	181785819	1000	+	.	gene_id "MSTRG.12705"; transcript_id "MSTRG.12705.76"; exon_number "32";
chr1	StringTie	exon	181790445	181790556	1000	+	.	gene_id "MSTRG.12705"; transcript_id "MSTRG.12705.76"; exon_number "33";
chr1	StringTie	exon	181793665	181793793	1000	+	.	gene_id "MSTRG.12705"; transcript_id "MSTRG.12705.76"; exon_number "34";
chr1	StringTie	exon	181794864	181795044	1000	+	.	gene_id "MSTRG.12705"; transcript_id "MSTRG.12705.76"; exon_number "35";
chr1	StringTie	exon	181796668	181796858	1000	+	.	gene_id "MSTRG.12705"; transcript_id "MSTRG.12705.76"; exon_number "36";
chr1	StringTie	exon	181798292	181807968	1000	+	.	gene_id "MSTRG.12705"; transcript_id "MSTRG.12705.76"; exon_number "37";
chr1	StringTie	transcript	181710953	181808023	1000	+	.	gene_id "MSTRG.12705"; transcript_id "MSTRG.12705.77";
chr1	StringTie	exon	181710953	181711069	1000	+	.	gene_id "MSTRG.12705"; transcript_id "MSTRG.12705.77"; exon_number "1";
chr1	StringTie	exon	181715338	181715391	1000	+	.	gene_id "MSTRG.12705"; transcript_id "MSTRG.12705.77"; exon_number "2";
chr1	StringTie	exon	181716040	181716129	1000	+	.	gene_id "MSTRG.12705"; transcript_id "MSTRG.12705.77"; exon_number "3";
chr1	StringTie	exon	181717093	181717302	1000	+	.	gene_id "MSTRG.12705"; transcript_id "MSTRG.12705.77"; exon_number "4";
chr1	StringTie	exon	181718055	181718167	1000	+	.	gene_id "MSTRG.12705"; transcript_id "MSTRG.12705.77"; exon_number "5";
chr1	StringTie	exon	181719751	181719863	1000	+	.	gene_id "MSTRG.12705"; transcript_id "MSTRG.12705.77"; exon_number "6";
chr1	StringTie	exon	181720206	181720337	1000	+	.	gene_id "MSTRG.12705"; transcript_id "MSTRG.12705.77"; exon_number "7";
chr1	StringTie	exon	181720783	181720855	1000	+	.	gene_id "MSTRG.12705"; transcript_id "MSTRG.12705.77"; exon_number "8";
chr1	StringTie	exon	181721758	181721875	1000	+	.	gene_id "MSTRG.12705"; transcript_id "MSTRG.12705.77"; exon_number "9";
chr1	StringTie	exon	181724470	181724537	1000	+	.	gene_id "MSTRG.12705"; transcript_id "MSTRG.12705.77"; exon_number "10";
chr1	StringTie	exon	181726065	181726162	1000	+	.	gene_id "MSTRG.12705"; transcript_id "MSTRG.12705.77"; exon_number "11";
chr1	StringTie	exon	181732384	181733034	1000	+	.	gene_id "MSTRG.12705"; transcript_id "MSTRG.12705.77"; exon_number "12";
chr1	StringTie	exon	181733437	181733750	1000	+	.	gene_id "MSTRG.12705"; transcript_id "MSTRG.12705.77"; exon_number "13";
chr1	StringTie	exon	181736275	181736434	1000	+	.	gene_id "MSTRG.12705"; transcript_id "MSTRG.12705.77"; exon_number "14";
chr1	StringTie	exon	181737525	181737654	1000	+	.	gene_id "MSTRG.12705"; transcript_id "MSTRG.12705.77"; exon_number "15";
chr1	StringTie	exon	181738367	181738426	1000	+	.	gene_id "MSTRG.12705"; transcript_id "MSTRG.12705.77"; exon_number "16";
chr1	StringTie	exon	181739147	181739253	1000	+	.	gene_id "MSTRG.12705"; transcript_id "MSTRG.12705.77"; exon_number "17";
chr1	StringTie	exon	181752143	181752239	1000	+	.	gene_id "MSTRG.12705"; transcript_id "MSTRG.12705.77"; exon_number "18";
chr1	StringTie	exon	181755237	181755397	1000	+	.	gene_id "MSTRG.12705"; transcript_id "MSTRG.12705.77"; exon_number "19";
chr1	StringTie	exon	181755956	181756093	1000	+	.	gene_id "MSTRG.12705"; transcript_id "MSTRG.12705.77"; exon_number "20";
chr1	StringTie	exon	181756925	181757126	1000	+	.	gene_id "MSTRG.12705"; transcript_id "MSTRG.12705.77"; exon_number "21";
chr1	StringTie	exon	181757947	181758111	1000	+	.	gene_id "MSTRG.12705"; transcript_id "MSTRG.12705.77"; exon_number "22";
chr1	StringTie	exon	181758758	181758868	1000	+	.	gene_id "MSTRG.12705"; transcript_id "MSTRG.12705.77"; exon_number "23";
chr1	StringTie	exon	181762574	181762657	1000	+	.	gene_id "MSTRG.12705"; transcript_id "MSTRG.12705.77"; exon_number "24";
chr1	StringTie	exon	181763406	181763531	1000	+	.	gene_id "MSTRG.12705"; transcript_id "MSTRG.12705.77"; exon_number "25";
chr1	StringTie	exon	181771293	181771384	1000	+	.	gene_id "MSTRG.12705"; transcript_id "MSTRG.12705.77"; exon_number "26";
chr1	StringTie	exon	181772066	181772231	1000	+	.	gene_id "MSTRG.12705"; transcript_id "MSTRG.12705.77"; exon_number "27";
chr1	StringTie	exon	181776101	181776228	1000	+	.	gene_id "MSTRG.12705"; transcript_id "MSTRG.12705.77"; exon_number "28";
chr1	StringTie	exon	181779443	181783784	1000	+	.	gene_id "MSTRG.12705"; transcript_id "MSTRG.12705.77"; exon_number "29";
chr1	StringTie	exon	181784661	181784768	1000	+	.	gene_id "MSTRG.12705"; transcript_id "MSTRG.12705.77"; exon_number "30";
chr1	StringTie	exon	181785318	181785418	1000	+	.	gene_id "MSTRG.12705"; transcript_id "MSTRG.12705.77"; exon_number "31";
chr1	StringTie	exon	181785713	181785819	1000	+	.	gene_id "MSTRG.12705"; transcript_id "MSTRG.12705.77"; exon_number "32";
chr1	StringTie	exon	181790445	181790556	1000	+	.	gene_id "MSTRG.12705"; transcript_id "MSTRG.12705.77"; exon_number "33";
chr1	StringTie	exon	181793665	181793793	1000	+	.	gene_id "MSTRG.12705"; transcript_id "MSTRG.12705.77"; exon_number "34";
chr1	StringTie	exon	181794864	181795044	1000	+	.	gene_id "MSTRG.12705"; transcript_id "MSTRG.12705.77"; exon_number "35";
chr1	StringTie	exon	181796668	181796858	1000	+	.	gene_id "MSTRG.12705"; transcript_id "MSTRG.12705.77"; exon_number "36";
chr1	StringTie	exon	181798292	181808023	1000	+	.	gene_id "MSTRG.12705"; transcript_id "MSTRG.12705.77"; exon_number "37";
chr1	StringTie	transcript	181710953	181808029	1000	+	.	gene_id "MSTRG.12705"; transcript_id "MSTRG.12705.78";
chr1	StringTie	exon	181710953	181711069	1000	+	.	gene_id "MSTRG.12705"; transcript_id "MSTRG.12705.78"; exon_number "1";
chr1	StringTie	exon	181715338	181715391	1000	+	.	gene_id "MSTRG.12705"; transcript_id "MSTRG.12705.78"; exon_number "2";
chr1	StringTie	exon	181716040	181716129	1000	+	.	gene_id "MSTRG.12705"; transcript_id "MSTRG.12705.78"; exon_number "3";
chr1	StringTie	exon	181717093	181717302	1000	+	.	gene_id "MSTRG.12705"; transcript_id "MSTRG.12705.78"; exon_number "4";
chr1	StringTie	exon	181718055	181718167	1000	+	.	gene_id "MSTRG.12705"; transcript_id "MSTRG.12705.78"; exon_number "5";
chr1	StringTie	exon	181719751	181719863	1000	+	.	gene_id "MSTRG.12705"; transcript_id "MSTRG.12705.78"; exon_number "6";
chr1	StringTie	exon	181720206	181720337	1000	+	.	gene_id "MSTRG.12705"; transcript_id "MSTRG.12705.78"; exon_number "7";
chr1	StringTie	exon	181720783	181720855	1000	+	.	gene_id "MSTRG.12705"; transcript_id "MSTRG.12705.78"; exon_number "8";
chr1	StringTie	exon	181721758	181721875	1000	+	.	gene_id "MSTRG.12705"; transcript_id "MSTRG.12705.78"; exon_number "9";
chr1	StringTie	exon	181724470	181724537	1000	+	.	gene_id "MSTRG.12705"; transcript_id "MSTRG.12705.78"; exon_number "10";
chr1	StringTie	exon	181726065	181726162	1000	+	.	gene_id "MSTRG.12705"; transcript_id "MSTRG.12705.78"; exon_number "11";
chr1	StringTie	exon	181732384	181733034	1000	+	.	gene_id "MSTRG.12705"; transcript_id "MSTRG.12705.78"; exon_number "12";
chr1	StringTie	exon	181733437	181733750	1000	+	.	gene_id "MSTRG.12705"; transcript_id "MSTRG.12705.78"; exon_number "13";
chr1	StringTie	exon	181736275	181736434	1000	+	.	gene_id "MSTRG.12705"; transcript_id "MSTRG.12705.78"; exon_number "14";
chr1	StringTie	exon	181737525	181737654	1000	+	.	gene_id "MSTRG.12705"; transcript_id "MSTRG.12705.78"; exon_number "15";
chr1	StringTie	exon	181738367	181738426	1000	+	.	gene_id "MSTRG.12705"; transcript_id "MSTRG.12705.78"; exon_number "16";
chr1	StringTie	exon	181739147	181739253	1000	+	.	gene_id "MSTRG.12705"; transcript_id "MSTRG.12705.78"; exon_number "17";
chr1	StringTie	exon	181752143	181752239	1000	+	.	gene_id "MSTRG.12705"; transcript_id "MSTRG.12705.78"; exon_number "18";
chr1	StringTie	exon	181755237	181755397	1000	+	.	gene_id "MSTRG.12705"; transcript_id "MSTRG.12705.78"; exon_number "19";
chr1	StringTie	exon	181755956	181756093	1000	+	.	gene_id "MSTRG.12705"; transcript_id "MSTRG.12705.78"; exon_number "20";
chr1	StringTie	exon	181756925	181757126	1000	+	.	gene_id "MSTRG.12705"; transcript_id "MSTRG.12705.78"; exon_number "21";
chr1	StringTie	exon	181757947	181758111	1000	+	.	gene_id "MSTRG.12705"; transcript_id "MSTRG.12705.78"; exon_number "22";
chr1	StringTie	exon	181758758	181758868	1000	+	.	gene_id "MSTRG.12705"; transcript_id "MSTRG.12705.78"; exon_number "23";
chr1	StringTie	exon	181762574	181762657	1000	+	.	gene_id "MSTRG.12705"; transcript_id "MSTRG.12705.78"; exon_number "24";
chr1	StringTie	exon	181763406	181763531	1000	+	.	gene_id "MSTRG.12705"; transcript_id "MSTRG.12705.78"; exon_number "25";
chr1	StringTie	exon	181771293	181771384	1000	+	.	gene_id "MSTRG.12705"; transcript_id "MSTRG.12705.78"; exon_number "26";
chr1	StringTie	exon	181772066	181772231	1000	+	.	gene_id "MSTRG.12705"; transcript_id "MSTRG.12705.78"; exon_number "27";
chr1	StringTie	exon	181776101	181776228	1000	+	.	gene_id "MSTRG.12705"; transcript_id "MSTRG.12705.78"; exon_number "28";
chr1	StringTie	exon	181779443	181779539	1000	+	.	gene_id "MSTRG.12705"; transcript_id "MSTRG.12705.78"; exon_number "29";
chr1	StringTie	exon	181783679	181783784	1000	+	.	gene_id "MSTRG.12705"; transcript_id "MSTRG.12705.78"; exon_number "30";
chr1	StringTie	exon	181784661	181784768	1000	+	.	gene_id "MSTRG.12705"; transcript_id "MSTRG.12705.78"; exon_number "31";
chr1	StringTie	exon	181785318	181785418	1000	+	.	gene_id "MSTRG.12705"; transcript_id "MSTRG.12705.78"; exon_number "32";
chr1	StringTie	exon	181785713	181785819	1000	+	.	gene_id "MSTRG.12705"; transcript_id "MSTRG.12705.78"; exon_number "33";
chr1	StringTie	exon	181790445	181790556	1000	+	.	gene_id "MSTRG.12705"; transcript_id "MSTRG.12705.78"; exon_number "34";
chr1	StringTie	exon	181793665	181795044	1000	+	.	gene_id "MSTRG.12705"; transcript_id "MSTRG.12705.78"; exon_number "35";
chr1	StringTie	exon	181796668	181796858	1000	+	.	gene_id "MSTRG.12705"; transcript_id "MSTRG.12705.78"; exon_number "36";
chr1	StringTie	exon	181798292	181808029	1000	+	.	gene_id "MSTRG.12705"; transcript_id "MSTRG.12705.78"; exon_number "37";
chr1	StringTie	transcript	181710953	181808154	1000	+	.	gene_id "MSTRG.12705"; transcript_id "MSTRG.12705.79";
chr1	StringTie	exon	181710953	181711069	1000	+	.	gene_id "MSTRG.12705"; transcript_id "MSTRG.12705.79"; exon_number "1";
chr1	StringTie	exon	181715338	181715391	1000	+	.	gene_id "MSTRG.12705"; transcript_id "MSTRG.12705.79"; exon_number "2";
chr1	StringTie	exon	181716040	181716129	1000	+	.	gene_id "MSTRG.12705"; transcript_id "MSTRG.12705.79"; exon_number "3";
chr1	StringTie	exon	181717093	181717302	1000	+	.	gene_id "MSTRG.12705"; transcript_id "MSTRG.12705.79"; exon_number "4";
chr1	StringTie	exon	181718055	181718167	1000	+	.	gene_id "MSTRG.12705"; transcript_id "MSTRG.12705.79"; exon_number "5";
chr1	StringTie	exon	181719751	181719863	1000	+	.	gene_id "MSTRG.12705"; transcript_id "MSTRG.12705.79"; exon_number "6";
chr1	StringTie	exon	181720206	181720337	1000	+	.	gene_id "MSTRG.12705"; transcript_id "MSTRG.12705.79"; exon_number "7";
chr1	StringTie	exon	181720783	181720855	1000	+	.	gene_id "MSTRG.12705"; transcript_id "MSTRG.12705.79"; exon_number "8";
chr1	StringTie	exon	181721758	181721875	1000	+	.	gene_id "MSTRG.12705"; transcript_id "MSTRG.12705.79"; exon_number "9";
chr1	StringTie	exon	181724470	181724537	1000	+	.	gene_id "MSTRG.12705"; transcript_id "MSTRG.12705.79"; exon_number "10";
chr1	StringTie	exon	181726065	181726162	1000	+	.	gene_id "MSTRG.12705"; transcript_id "MSTRG.12705.79"; exon_number "11";
chr1	StringTie	exon	181732384	181733034	1000	+	.	gene_id "MSTRG.12705"; transcript_id "MSTRG.12705.79"; exon_number "12";
chr1	StringTie	exon	181733437	181733750	1000	+	.	gene_id "MSTRG.12705"; transcript_id "MSTRG.12705.79"; exon_number "13";
chr1	StringTie	exon	181736275	181736434	1000	+	.	gene_id "MSTRG.12705"; transcript_id "MSTRG.12705.79"; exon_number "14";
chr1	StringTie	exon	181737525	181737654	1000	+	.	gene_id "MSTRG.12705"; transcript_id "MSTRG.12705.79"; exon_number "15";
chr1	StringTie	exon	181738367	181738426	1000	+	.	gene_id "MSTRG.12705"; transcript_id "MSTRG.12705.79"; exon_number "16";
chr1	StringTie	exon	181739147	181739253	1000	+	.	gene_id "MSTRG.12705"; transcript_id "MSTRG.12705.79"; exon_number "17";
chr1	StringTie	exon	181752143	181752239	1000	+	.	gene_id "MSTRG.12705"; transcript_id "MSTRG.12705.79"; exon_number "18";
chr1	StringTie	exon	181755237	181755397	1000	+	.	gene_id "MSTRG.12705"; transcript_id "MSTRG.12705.79"; exon_number "19";
chr1	StringTie	exon	181755956	181756093	1000	+	.	gene_id "MSTRG.12705"; transcript_id "MSTRG.12705.79"; exon_number "20";
chr1	StringTie	exon	181756925	181757126	1000	+	.	gene_id "MSTRG.12705"; transcript_id "MSTRG.12705.79"; exon_number "21";
chr1	StringTie	exon	181757947	181758111	1000	+	.	gene_id "MSTRG.12705"; transcript_id "MSTRG.12705.79"; exon_number "22";
chr1	StringTie	exon	181758758	181758868	1000	+	.	gene_id "MSTRG.12705"; transcript_id "MSTRG.12705.79"; exon_number "23";
chr1	StringTie	exon	181762574	181762657	1000	+	.	gene_id "MSTRG.12705"; transcript_id "MSTRG.12705.79"; exon_number "24";
chr1	StringTie	exon	181763406	181763531	1000	+	.	gene_id "MSTRG.12705"; transcript_id "MSTRG.12705.79"; exon_number "25";
chr1	StringTie	exon	181766546	181766611	1000	+	.	gene_id "MSTRG.12705"; transcript_id "MSTRG.12705.79"; exon_number "26";
chr1	StringTie	exon	181771293	181771384	1000	+	.	gene_id "MSTRG.12705"; transcript_id "MSTRG.12705.79"; exon_number "27";
chr1	StringTie	exon	181772066	181772231	1000	+	.	gene_id "MSTRG.12705"; transcript_id "MSTRG.12705.79"; exon_number "28";
chr1	StringTie	exon	181776101	181776228	1000	+	.	gene_id "MSTRG.12705"; transcript_id "MSTRG.12705.79"; exon_number "29";
chr1	StringTie	exon	181781427	181781523	1000	+	.	gene_id "MSTRG.12705"; transcript_id "MSTRG.12705.79"; exon_number "30";
chr1	StringTie	exon	181783679	181783784	1000	+	.	gene_id "MSTRG.12705"; transcript_id "MSTRG.12705.79"; exon_number "31";
chr1	StringTie	exon	181784661	181784768	1000	+	.	gene_id "MSTRG.12705"; transcript_id "MSTRG.12705.79"; exon_number "32";
chr1	StringTie	exon	181785318	181785418	1000	+	.	gene_id "MSTRG.12705"; transcript_id "MSTRG.12705.79"; exon_number "33";
chr1	StringTie	exon	181785713	181785819	1000	+	.	gene_id "MSTRG.12705"; transcript_id "MSTRG.12705.79"; exon_number "34";
chr1	StringTie	exon	181790445	181790556	1000	+	.	gene_id "MSTRG.12705"; transcript_id "MSTRG.12705.79"; exon_number "35";
chr1	StringTie	exon	181794864	181795044	1000	+	.	gene_id "MSTRG.12705"; transcript_id "MSTRG.12705.79"; exon_number "36";
chr1	StringTie	exon	181796668	181796858	1000	+	.	gene_id "MSTRG.12705"; transcript_id "MSTRG.12705.79"; exon_number "37";
chr1	StringTie	exon	181798292	181808154	1000	+	.	gene_id "MSTRG.12705"; transcript_id "MSTRG.12705.79"; exon_number "38";
chr1	StringTie	transcript	181250998	181433672	1000	+	.	gene_id "MSTRG.12705"; transcript_id "MSTRG.12705.8";
chr1	StringTie	exon	181250998	181254286	1000	+	.	gene_id "MSTRG.12705"; transcript_id "MSTRG.12705.8"; exon_number "1";
chr1	StringTie	exon	181391395	181391492	1000	+	.	gene_id "MSTRG.12705"; transcript_id "MSTRG.12705.8"; exon_number "2";
chr1	StringTie	exon	181413133	181413580	1000	+	.	gene_id "MSTRG.12705"; transcript_id "MSTRG.12705.8"; exon_number "3";
chr1	StringTie	exon	181423382	181423435	1000	+	.	gene_id "MSTRG.12705"; transcript_id "MSTRG.12705.8"; exon_number "4";
chr1	StringTie	exon	181431217	181431331	1000	+	.	gene_id "MSTRG.12705"; transcript_id "MSTRG.12705.8"; exon_number "5";
chr1	StringTie	exon	181431916	181433672	1000	+	.	gene_id "MSTRG.12705"; transcript_id "MSTRG.12705.8"; exon_number "6";
chr1	StringTie	transcript	181710953	181801585	1000	+	.	gene_id "MSTRG.12705"; transcript_id "MSTRG.12705.80";
chr1	StringTie	exon	181710953	181711069	1000	+	.	gene_id "MSTRG.12705"; transcript_id "MSTRG.12705.80"; exon_number "1";
chr1	StringTie	exon	181715338	181715391	1000	+	.	gene_id "MSTRG.12705"; transcript_id "MSTRG.12705.80"; exon_number "2";
chr1	StringTie	exon	181716040	181716129	1000	+	.	gene_id "MSTRG.12705"; transcript_id "MSTRG.12705.80"; exon_number "3";
chr1	StringTie	exon	181717093	181717302	1000	+	.	gene_id "MSTRG.12705"; transcript_id "MSTRG.12705.80"; exon_number "4";
chr1	StringTie	exon	181718055	181718167	1000	+	.	gene_id "MSTRG.12705"; transcript_id "MSTRG.12705.80"; exon_number "5";
chr1	StringTie	exon	181719751	181719863	1000	+	.	gene_id "MSTRG.12705"; transcript_id "MSTRG.12705.80"; exon_number "6";
chr1	StringTie	exon	181720206	181720337	1000	+	.	gene_id "MSTRG.12705"; transcript_id "MSTRG.12705.80"; exon_number "7";
chr1	StringTie	exon	181720783	181720855	1000	+	.	gene_id "MSTRG.12705"; transcript_id "MSTRG.12705.80"; exon_number "8";
chr1	StringTie	exon	181721758	181721875	1000	+	.	gene_id "MSTRG.12705"; transcript_id "MSTRG.12705.80"; exon_number "9";
chr1	StringTie	exon	181724470	181724537	1000	+	.	gene_id "MSTRG.12705"; transcript_id "MSTRG.12705.80"; exon_number "10";
chr1	StringTie	exon	181726065	181726162	1000	+	.	gene_id "MSTRG.12705"; transcript_id "MSTRG.12705.80"; exon_number "11";
chr1	StringTie	exon	181731175	181731231	1000	+	.	gene_id "MSTRG.12705"; transcript_id "MSTRG.12705.80"; exon_number "12";
chr1	StringTie	exon	181732384	181733034	1000	+	.	gene_id "MSTRG.12705"; transcript_id "MSTRG.12705.80"; exon_number "13";
chr1	StringTie	exon	181733437	181733750	1000	+	.	gene_id "MSTRG.12705"; transcript_id "MSTRG.12705.80"; exon_number "14";
chr1	StringTie	exon	181736275	181736434	1000	+	.	gene_id "MSTRG.12705"; transcript_id "MSTRG.12705.80"; exon_number "15";
chr1	StringTie	exon	181737525	181737654	1000	+	.	gene_id "MSTRG.12705"; transcript_id "MSTRG.12705.80"; exon_number "16";
chr1	StringTie	exon	181738367	181738426	1000	+	.	gene_id "MSTRG.12705"; transcript_id "MSTRG.12705.80"; exon_number "17";
chr1	StringTie	exon	181739147	181739253	1000	+	.	gene_id "MSTRG.12705"; transcript_id "MSTRG.12705.80"; exon_number "18";
chr1	StringTie	exon	181752143	181752239	1000	+	.	gene_id "MSTRG.12705"; transcript_id "MSTRG.12705.80"; exon_number "19";
chr1	StringTie	exon	181755237	181755397	1000	+	.	gene_id "MSTRG.12705"; transcript_id "MSTRG.12705.80"; exon_number "20";
chr1	StringTie	exon	181755956	181756093	1000	+	.	gene_id "MSTRG.12705"; transcript_id "MSTRG.12705.80"; exon_number "21";
chr1	StringTie	exon	181756925	181757126	1000	+	.	gene_id "MSTRG.12705"; transcript_id "MSTRG.12705.80"; exon_number "22";
chr1	StringTie	exon	181757947	181758111	1000	+	.	gene_id "MSTRG.12705"; transcript_id "MSTRG.12705.80"; exon_number "23";
chr1	StringTie	exon	181758758	181758868	1000	+	.	gene_id "MSTRG.12705"; transcript_id "MSTRG.12705.80"; exon_number "24";
chr1	StringTie	exon	181762574	181762657	1000	+	.	gene_id "MSTRG.12705"; transcript_id "MSTRG.12705.80"; exon_number "25";
chr1	StringTie	exon	181763406	181763531	1000	+	.	gene_id "MSTRG.12705"; transcript_id "MSTRG.12705.80"; exon_number "26";
chr1	StringTie	exon	181771293	181771384	1000	+	.	gene_id "MSTRG.12705"; transcript_id "MSTRG.12705.80"; exon_number "27";
chr1	StringTie	exon	181772066	181772231	1000	+	.	gene_id "MSTRG.12705"; transcript_id "MSTRG.12705.80"; exon_number "28";
chr1	StringTie	exon	181776101	181776228	1000	+	.	gene_id "MSTRG.12705"; transcript_id "MSTRG.12705.80"; exon_number "29";
chr1	StringTie	exon	181778953	181783784	1000	+	.	gene_id "MSTRG.12705"; transcript_id "MSTRG.12705.80"; exon_number "30";
chr1	StringTie	exon	181784661	181784768	1000	+	.	gene_id "MSTRG.12705"; transcript_id "MSTRG.12705.80"; exon_number "31";
chr1	StringTie	exon	181785318	181785418	1000	+	.	gene_id "MSTRG.12705"; transcript_id "MSTRG.12705.80"; exon_number "32";
chr1	StringTie	exon	181785713	181785819	1000	+	.	gene_id "MSTRG.12705"; transcript_id "MSTRG.12705.80"; exon_number "33";
chr1	StringTie	exon	181790445	181790556	1000	+	.	gene_id "MSTRG.12705"; transcript_id "MSTRG.12705.80"; exon_number "34";
chr1	StringTie	exon	181793665	181793793	1000	+	.	gene_id "MSTRG.12705"; transcript_id "MSTRG.12705.80"; exon_number "35";
chr1	StringTie	exon	181794864	181795044	1000	+	.	gene_id "MSTRG.12705"; transcript_id "MSTRG.12705.80"; exon_number "36";
chr1	StringTie	exon	181796668	181796858	1000	+	.	gene_id "MSTRG.12705"; transcript_id "MSTRG.12705.80"; exon_number "37";
chr1	StringTie	exon	181798292	181801585	1000	+	.	gene_id "MSTRG.12705"; transcript_id "MSTRG.12705.80"; exon_number "38";
chr1	StringTie	transcript	181710953	181806784	1000	+	.	gene_id "MSTRG.12705"; transcript_id "MSTRG.12705.81";
chr1	StringTie	exon	181710953	181711069	1000	+	.	gene_id "MSTRG.12705"; transcript_id "MSTRG.12705.81"; exon_number "1";
chr1	StringTie	exon	181715338	181715391	1000	+	.	gene_id "MSTRG.12705"; transcript_id "MSTRG.12705.81"; exon_number "2";
chr1	StringTie	exon	181716040	181716129	1000	+	.	gene_id "MSTRG.12705"; transcript_id "MSTRG.12705.81"; exon_number "3";
chr1	StringTie	exon	181717093	181717302	1000	+	.	gene_id "MSTRG.12705"; transcript_id "MSTRG.12705.81"; exon_number "4";
chr1	StringTie	exon	181718055	181718167	1000	+	.	gene_id "MSTRG.12705"; transcript_id "MSTRG.12705.81"; exon_number "5";
chr1	StringTie	exon	181719751	181719863	1000	+	.	gene_id "MSTRG.12705"; transcript_id "MSTRG.12705.81"; exon_number "6";
chr1	StringTie	exon	181720206	181720337	1000	+	.	gene_id "MSTRG.12705"; transcript_id "MSTRG.12705.81"; exon_number "7";
chr1	StringTie	exon	181720783	181720855	1000	+	.	gene_id "MSTRG.12705"; transcript_id "MSTRG.12705.81"; exon_number "8";
chr1	StringTie	exon	181721758	181721875	1000	+	.	gene_id "MSTRG.12705"; transcript_id "MSTRG.12705.81"; exon_number "9";
chr1	StringTie	exon	181724470	181724537	1000	+	.	gene_id "MSTRG.12705"; transcript_id "MSTRG.12705.81"; exon_number "10";
chr1	StringTie	exon	181726065	181726162	1000	+	.	gene_id "MSTRG.12705"; transcript_id "MSTRG.12705.81"; exon_number "11";
chr1	StringTie	exon	181732384	181733034	1000	+	.	gene_id "MSTRG.12705"; transcript_id "MSTRG.12705.81"; exon_number "12";
chr1	StringTie	exon	181733437	181733750	1000	+	.	gene_id "MSTRG.12705"; transcript_id "MSTRG.12705.81"; exon_number "13";
chr1	StringTie	exon	181736275	181736434	1000	+	.	gene_id "MSTRG.12705"; transcript_id "MSTRG.12705.81"; exon_number "14";
chr1	StringTie	exon	181737525	181737654	1000	+	.	gene_id "MSTRG.12705"; transcript_id "MSTRG.12705.81"; exon_number "15";
chr1	StringTie	exon	181738367	181738426	1000	+	.	gene_id "MSTRG.12705"; transcript_id "MSTRG.12705.81"; exon_number "16";
chr1	StringTie	exon	181739147	181739253	1000	+	.	gene_id "MSTRG.12705"; transcript_id "MSTRG.12705.81"; exon_number "17";
chr1	StringTie	exon	181752143	181752239	1000	+	.	gene_id "MSTRG.12705"; transcript_id "MSTRG.12705.81"; exon_number "18";
chr1	StringTie	exon	181755237	181755397	1000	+	.	gene_id "MSTRG.12705"; transcript_id "MSTRG.12705.81"; exon_number "19";
chr1	StringTie	exon	181755956	181756093	1000	+	.	gene_id "MSTRG.12705"; transcript_id "MSTRG.12705.81"; exon_number "20";
chr1	StringTie	exon	181756925	181757126	1000	+	.	gene_id "MSTRG.12705"; transcript_id "MSTRG.12705.81"; exon_number "21";
chr1	StringTie	exon	181757947	181758111	1000	+	.	gene_id "MSTRG.12705"; transcript_id "MSTRG.12705.81"; exon_number "22";
chr1	StringTie	exon	181758758	181758868	1000	+	.	gene_id "MSTRG.12705"; transcript_id "MSTRG.12705.81"; exon_number "23";
chr1	StringTie	exon	181762574	181762657	1000	+	.	gene_id "MSTRG.12705"; transcript_id "MSTRG.12705.81"; exon_number "24";
chr1	StringTie	exon	181763406	181763531	1000	+	.	gene_id "MSTRG.12705"; transcript_id "MSTRG.12705.81"; exon_number "25";
chr1	StringTie	exon	181766546	181766611	1000	+	.	gene_id "MSTRG.12705"; transcript_id "MSTRG.12705.81"; exon_number "26";
chr1	StringTie	exon	181771293	181771384	1000	+	.	gene_id "MSTRG.12705"; transcript_id "MSTRG.12705.81"; exon_number "27";
chr1	StringTie	exon	181772066	181772231	1000	+	.	gene_id "MSTRG.12705"; transcript_id "MSTRG.12705.81"; exon_number "28";
chr1	StringTie	exon	181776101	181779162	1000	+	.	gene_id "MSTRG.12705"; transcript_id "MSTRG.12705.81"; exon_number "29";
chr1	StringTie	exon	181779443	181779539	1000	+	.	gene_id "MSTRG.12705"; transcript_id "MSTRG.12705.81"; exon_number "30";
chr1	StringTie	exon	181783679	181783784	1000	+	.	gene_id "MSTRG.12705"; transcript_id "MSTRG.12705.81"; exon_number "31";
chr1	StringTie	exon	181784661	181784768	1000	+	.	gene_id "MSTRG.12705"; transcript_id "MSTRG.12705.81"; exon_number "32";
chr1	StringTie	exon	181785318	181785418	1000	+	.	gene_id "MSTRG.12705"; transcript_id "MSTRG.12705.81"; exon_number "33";
chr1	StringTie	exon	181785713	181785819	1000	+	.	gene_id "MSTRG.12705"; transcript_id "MSTRG.12705.81"; exon_number "34";
chr1	StringTie	exon	181790445	181790556	1000	+	.	gene_id "MSTRG.12705"; transcript_id "MSTRG.12705.81"; exon_number "35";
chr1	StringTie	exon	181793665	181793793	1000	+	.	gene_id "MSTRG.12705"; transcript_id "MSTRG.12705.81"; exon_number "36";
chr1	StringTie	exon	181794864	181795044	1000	+	.	gene_id "MSTRG.12705"; transcript_id "MSTRG.12705.81"; exon_number "37";
chr1	StringTie	exon	181796668	181796858	1000	+	.	gene_id "MSTRG.12705"; transcript_id "MSTRG.12705.81"; exon_number "38";
chr1	StringTie	exon	181798292	181806784	1000	+	.	gene_id "MSTRG.12705"; transcript_id "MSTRG.12705.81"; exon_number "39";
chr1	StringTie	transcript	181710953	181808074	1000	+	.	gene_id "MSTRG.12705"; transcript_id "MSTRG.12705.82";
chr1	StringTie	exon	181710953	181711069	1000	+	.	gene_id "MSTRG.12705"; transcript_id "MSTRG.12705.82"; exon_number "1";
chr1	StringTie	exon	181715338	181715391	1000	+	.	gene_id "MSTRG.12705"; transcript_id "MSTRG.12705.82"; exon_number "2";
chr1	StringTie	exon	181716040	181716129	1000	+	.	gene_id "MSTRG.12705"; transcript_id "MSTRG.12705.82"; exon_number "3";
chr1	StringTie	exon	181717093	181717302	1000	+	.	gene_id "MSTRG.12705"; transcript_id "MSTRG.12705.82"; exon_number "4";
chr1	StringTie	exon	181718055	181718167	1000	+	.	gene_id "MSTRG.12705"; transcript_id "MSTRG.12705.82"; exon_number "5";
chr1	StringTie	exon	181719751	181719863	1000	+	.	gene_id "MSTRG.12705"; transcript_id "MSTRG.12705.82"; exon_number "6";
chr1	StringTie	exon	181720206	181720337	1000	+	.	gene_id "MSTRG.12705"; transcript_id "MSTRG.12705.82"; exon_number "7";
chr1	StringTie	exon	181720783	181720855	1000	+	.	gene_id "MSTRG.12705"; transcript_id "MSTRG.12705.82"; exon_number "8";
chr1	StringTie	exon	181721758	181721875	1000	+	.	gene_id "MSTRG.12705"; transcript_id "MSTRG.12705.82"; exon_number "9";
chr1	StringTie	exon	181724470	181724537	1000	+	.	gene_id "MSTRG.12705"; transcript_id "MSTRG.12705.82"; exon_number "10";
chr1	StringTie	exon	181726065	181726162	1000	+	.	gene_id "MSTRG.12705"; transcript_id "MSTRG.12705.82"; exon_number "11";
chr1	StringTie	exon	181731178	181731231	1000	+	.	gene_id "MSTRG.12705"; transcript_id "MSTRG.12705.82"; exon_number "12";
chr1	StringTie	exon	181732384	181733034	1000	+	.	gene_id "MSTRG.12705"; transcript_id "MSTRG.12705.82"; exon_number "13";
chr1	StringTie	exon	181733437	181733750	1000	+	.	gene_id "MSTRG.12705"; transcript_id "MSTRG.12705.82"; exon_number "14";
chr1	StringTie	exon	181736275	181736434	1000	+	.	gene_id "MSTRG.12705"; transcript_id "MSTRG.12705.82"; exon_number "15";
chr1	StringTie	exon	181737525	181737654	1000	+	.	gene_id "MSTRG.12705"; transcript_id "MSTRG.12705.82"; exon_number "16";
chr1	StringTie	exon	181738367	181738426	1000	+	.	gene_id "MSTRG.12705"; transcript_id "MSTRG.12705.82"; exon_number "17";
chr1	StringTie	exon	181739147	181739253	1000	+	.	gene_id "MSTRG.12705"; transcript_id "MSTRG.12705.82"; exon_number "18";
chr1	StringTie	exon	181752143	181752239	1000	+	.	gene_id "MSTRG.12705"; transcript_id "MSTRG.12705.82"; exon_number "19";
chr1	StringTie	exon	181755237	181755397	1000	+	.	gene_id "MSTRG.12705"; transcript_id "MSTRG.12705.82"; exon_number "20";
chr1	StringTie	exon	181755956	181756093	1000	+	.	gene_id "MSTRG.12705"; transcript_id "MSTRG.12705.82"; exon_number "21";
chr1	StringTie	exon	181756925	181757126	1000	+	.	gene_id "MSTRG.12705"; transcript_id "MSTRG.12705.82"; exon_number "22";
chr1	StringTie	exon	181757947	181758111	1000	+	.	gene_id "MSTRG.12705"; transcript_id "MSTRG.12705.82"; exon_number "23";
chr1	StringTie	exon	181758758	181758868	1000	+	.	gene_id "MSTRG.12705"; transcript_id "MSTRG.12705.82"; exon_number "24";
chr1	StringTie	exon	181762574	181762657	1000	+	.	gene_id "MSTRG.12705"; transcript_id "MSTRG.12705.82"; exon_number "25";
chr1	StringTie	exon	181763406	181763531	1000	+	.	gene_id "MSTRG.12705"; transcript_id "MSTRG.12705.82"; exon_number "26";
chr1	StringTie	exon	181766546	181766611	1000	+	.	gene_id "MSTRG.12705"; transcript_id "MSTRG.12705.82"; exon_number "27";
chr1	StringTie	exon	181771293	181771384	1000	+	.	gene_id "MSTRG.12705"; transcript_id "MSTRG.12705.82"; exon_number "28";
chr1	StringTie	exon	181772066	181772231	1000	+	.	gene_id "MSTRG.12705"; transcript_id "MSTRG.12705.82"; exon_number "29";
chr1	StringTie	exon	181776101	181776228	1000	+	.	gene_id "MSTRG.12705"; transcript_id "MSTRG.12705.82"; exon_number "30";
chr1	StringTie	exon	181781427	181781523	1000	+	.	gene_id "MSTRG.12705"; transcript_id "MSTRG.12705.82"; exon_number "31";
chr1	StringTie	exon	181783679	181783784	1000	+	.	gene_id "MSTRG.12705"; transcript_id "MSTRG.12705.82"; exon_number "32";
chr1	StringTie	exon	181784661	181784768	1000	+	.	gene_id "MSTRG.12705"; transcript_id "MSTRG.12705.82"; exon_number "33";
chr1	StringTie	exon	181785318	181785418	1000	+	.	gene_id "MSTRG.12705"; transcript_id "MSTRG.12705.82"; exon_number "34";
chr1	StringTie	exon	181785713	181785819	1000	+	.	gene_id "MSTRG.12705"; transcript_id "MSTRG.12705.82"; exon_number "35";
chr1	StringTie	exon	181790445	181790556	1000	+	.	gene_id "MSTRG.12705"; transcript_id "MSTRG.12705.82"; exon_number "36";
chr1	StringTie	exon	181794864	181795044	1000	+	.	gene_id "MSTRG.12705"; transcript_id "MSTRG.12705.82"; exon_number "37";
chr1	StringTie	exon	181796668	181796858	1000	+	.	gene_id "MSTRG.12705"; transcript_id "MSTRG.12705.82"; exon_number "38";
chr1	StringTie	exon	181798292	181808074	1000	+	.	gene_id "MSTRG.12705"; transcript_id "MSTRG.12705.82"; exon_number "39";
chr1	StringTie	transcript	181710953	181806784	1000	+	.	gene_id "MSTRG.12705"; transcript_id "MSTRG.12705.83";
chr1	StringTie	exon	181710953	181711069	1000	+	.	gene_id "MSTRG.12705"; transcript_id "MSTRG.12705.83"; exon_number "1";
chr1	StringTie	exon	181715338	181715391	1000	+	.	gene_id "MSTRG.12705"; transcript_id "MSTRG.12705.83"; exon_number "2";
chr1	StringTie	exon	181716040	181716129	1000	+	.	gene_id "MSTRG.12705"; transcript_id "MSTRG.12705.83"; exon_number "3";
chr1	StringTie	exon	181717093	181717302	1000	+	.	gene_id "MSTRG.12705"; transcript_id "MSTRG.12705.83"; exon_number "4";
chr1	StringTie	exon	181718055	181718167	1000	+	.	gene_id "MSTRG.12705"; transcript_id "MSTRG.12705.83"; exon_number "5";
chr1	StringTie	exon	181719751	181719863	1000	+	.	gene_id "MSTRG.12705"; transcript_id "MSTRG.12705.83"; exon_number "6";
chr1	StringTie	exon	181720206	181720337	1000	+	.	gene_id "MSTRG.12705"; transcript_id "MSTRG.12705.83"; exon_number "7";
chr1	StringTie	exon	181720783	181720855	1000	+	.	gene_id "MSTRG.12705"; transcript_id "MSTRG.12705.83"; exon_number "8";
chr1	StringTie	exon	181721758	181721875	1000	+	.	gene_id "MSTRG.12705"; transcript_id "MSTRG.12705.83"; exon_number "9";
chr1	StringTie	exon	181724470	181724537	1000	+	.	gene_id "MSTRG.12705"; transcript_id "MSTRG.12705.83"; exon_number "10";
chr1	StringTie	exon	181726065	181726162	1000	+	.	gene_id "MSTRG.12705"; transcript_id "MSTRG.12705.83"; exon_number "11";
chr1	StringTie	exon	181731175	181731231	1000	+	.	gene_id "MSTRG.12705"; transcript_id "MSTRG.12705.83"; exon_number "12";
chr1	StringTie	exon	181732384	181733034	1000	+	.	gene_id "MSTRG.12705"; transcript_id "MSTRG.12705.83"; exon_number "13";
chr1	StringTie	exon	181733437	181733750	1000	+	.	gene_id "MSTRG.12705"; transcript_id "MSTRG.12705.83"; exon_number "14";
chr1	StringTie	exon	181736275	181736434	1000	+	.	gene_id "MSTRG.12705"; transcript_id "MSTRG.12705.83"; exon_number "15";
chr1	StringTie	exon	181737525	181737654	1000	+	.	gene_id "MSTRG.12705"; transcript_id "MSTRG.12705.83"; exon_number "16";
chr1	StringTie	exon	181738367	181738426	1000	+	.	gene_id "MSTRG.12705"; transcript_id "MSTRG.12705.83"; exon_number "17";
chr1	StringTie	exon	181739147	181739253	1000	+	.	gene_id "MSTRG.12705"; transcript_id "MSTRG.12705.83"; exon_number "18";
chr1	StringTie	exon	181752143	181752239	1000	+	.	gene_id "MSTRG.12705"; transcript_id "MSTRG.12705.83"; exon_number "19";
chr1	StringTie	exon	181755237	181755397	1000	+	.	gene_id "MSTRG.12705"; transcript_id "MSTRG.12705.83"; exon_number "20";
chr1	StringTie	exon	181755958	181756093	1000	+	.	gene_id "MSTRG.12705"; transcript_id "MSTRG.12705.83"; exon_number "21";
chr1	StringTie	exon	181756925	181757126	1000	+	.	gene_id "MSTRG.12705"; transcript_id "MSTRG.12705.83"; exon_number "22";
chr1	StringTie	exon	181757947	181758111	1000	+	.	gene_id "MSTRG.12705"; transcript_id "MSTRG.12705.83"; exon_number "23";
chr1	StringTie	exon	181758758	181758868	1000	+	.	gene_id "MSTRG.12705"; transcript_id "MSTRG.12705.83"; exon_number "24";
chr1	StringTie	exon	181762574	181762657	1000	+	.	gene_id "MSTRG.12705"; transcript_id "MSTRG.12705.83"; exon_number "25";
chr1	StringTie	exon	181763406	181763531	1000	+	.	gene_id "MSTRG.12705"; transcript_id "MSTRG.12705.83"; exon_number "26";
chr1	StringTie	exon	181766546	181766611	1000	+	.	gene_id "MSTRG.12705"; transcript_id "MSTRG.12705.83"; exon_number "27";
chr1	StringTie	exon	181771293	181771384	1000	+	.	gene_id "MSTRG.12705"; transcript_id "MSTRG.12705.83"; exon_number "28";
chr1	StringTie	exon	181772066	181772231	1000	+	.	gene_id "MSTRG.12705"; transcript_id "MSTRG.12705.83"; exon_number "29";
chr1	StringTie	exon	181776101	181776228	1000	+	.	gene_id "MSTRG.12705"; transcript_id "MSTRG.12705.83"; exon_number "30";
chr1	StringTie	exon	181779443	181780091	1000	+	.	gene_id "MSTRG.12705"; transcript_id "MSTRG.12705.83"; exon_number "31";
chr1	StringTie	exon	181780119	181783784	1000	+	.	gene_id "MSTRG.12705"; transcript_id "MSTRG.12705.83"; exon_number "32";
chr1	StringTie	exon	181784661	181784768	1000	+	.	gene_id "MSTRG.12705"; transcript_id "MSTRG.12705.83"; exon_number "33";
chr1	StringTie	exon	181785318	181785418	1000	+	.	gene_id "MSTRG.12705"; transcript_id "MSTRG.12705.83"; exon_number "34";
chr1	StringTie	exon	181785713	181785819	1000	+	.	gene_id "MSTRG.12705"; transcript_id "MSTRG.12705.83"; exon_number "35";
chr1	StringTie	exon	181790445	181790556	1000	+	.	gene_id "MSTRG.12705"; transcript_id "MSTRG.12705.83"; exon_number "36";
chr1	StringTie	exon	181793665	181793793	1000	+	.	gene_id "MSTRG.12705"; transcript_id "MSTRG.12705.83"; exon_number "37";
chr1	StringTie	exon	181794864	181795044	1000	+	.	gene_id "MSTRG.12705"; transcript_id "MSTRG.12705.83"; exon_number "38";
chr1	StringTie	exon	181796668	181796858	1000	+	.	gene_id "MSTRG.12705"; transcript_id "MSTRG.12705.83"; exon_number "39";
chr1	StringTie	exon	181798292	181806784	1000	+	.	gene_id "MSTRG.12705"; transcript_id "MSTRG.12705.83"; exon_number "40";
chr1	StringTie	transcript	181710953	181808091	1000	+	.	gene_id "MSTRG.12705"; transcript_id "MSTRG.12705.84";
chr1	StringTie	exon	181710953	181711069	1000	+	.	gene_id "MSTRG.12705"; transcript_id "MSTRG.12705.84"; exon_number "1";
chr1	StringTie	exon	181715338	181715391	1000	+	.	gene_id "MSTRG.12705"; transcript_id "MSTRG.12705.84"; exon_number "2";
chr1	StringTie	exon	181716040	181716129	1000	+	.	gene_id "MSTRG.12705"; transcript_id "MSTRG.12705.84"; exon_number "3";
chr1	StringTie	exon	181717093	181717302	1000	+	.	gene_id "MSTRG.12705"; transcript_id "MSTRG.12705.84"; exon_number "4";
chr1	StringTie	exon	181718055	181718167	1000	+	.	gene_id "MSTRG.12705"; transcript_id "MSTRG.12705.84"; exon_number "5";
chr1	StringTie	exon	181719751	181719863	1000	+	.	gene_id "MSTRG.12705"; transcript_id "MSTRG.12705.84"; exon_number "6";
chr1	StringTie	exon	181720206	181720337	1000	+	.	gene_id "MSTRG.12705"; transcript_id "MSTRG.12705.84"; exon_number "7";
chr1	StringTie	exon	181720783	181720855	1000	+	.	gene_id "MSTRG.12705"; transcript_id "MSTRG.12705.84"; exon_number "8";
chr1	StringTie	exon	181721758	181721875	1000	+	.	gene_id "MSTRG.12705"; transcript_id "MSTRG.12705.84"; exon_number "9";
chr1	StringTie	exon	181724472	181724537	1000	+	.	gene_id "MSTRG.12705"; transcript_id "MSTRG.12705.84"; exon_number "10";
chr1	StringTie	exon	181726065	181726162	1000	+	.	gene_id "MSTRG.12705"; transcript_id "MSTRG.12705.84"; exon_number "11";
chr1	StringTie	exon	181732384	181733034	1000	+	.	gene_id "MSTRG.12705"; transcript_id "MSTRG.12705.84"; exon_number "12";
chr1	StringTie	exon	181733437	181733750	1000	+	.	gene_id "MSTRG.12705"; transcript_id "MSTRG.12705.84"; exon_number "13";
chr1	StringTie	exon	181736275	181736434	1000	+	.	gene_id "MSTRG.12705"; transcript_id "MSTRG.12705.84"; exon_number "14";
chr1	StringTie	exon	181737525	181737654	1000	+	.	gene_id "MSTRG.12705"; transcript_id "MSTRG.12705.84"; exon_number "15";
chr1	StringTie	exon	181738367	181738426	1000	+	.	gene_id "MSTRG.12705"; transcript_id "MSTRG.12705.84"; exon_number "16";
chr1	StringTie	exon	181739147	181739253	1000	+	.	gene_id "MSTRG.12705"; transcript_id "MSTRG.12705.84"; exon_number "17";
chr1	StringTie	exon	181750476	181750487	1000	+	.	gene_id "MSTRG.12705"; transcript_id "MSTRG.12705.84"; exon_number "18";
chr1	StringTie	exon	181752143	181752239	1000	+	.	gene_id "MSTRG.12705"; transcript_id "MSTRG.12705.84"; exon_number "19";
chr1	StringTie	exon	181755237	181755397	1000	+	.	gene_id "MSTRG.12705"; transcript_id "MSTRG.12705.84"; exon_number "20";
chr1	StringTie	exon	181755956	181756093	1000	+	.	gene_id "MSTRG.12705"; transcript_id "MSTRG.12705.84"; exon_number "21";
chr1	StringTie	exon	181756925	181757126	1000	+	.	gene_id "MSTRG.12705"; transcript_id "MSTRG.12705.84"; exon_number "22";
chr1	StringTie	exon	181757947	181758111	1000	+	.	gene_id "MSTRG.12705"; transcript_id "MSTRG.12705.84"; exon_number "23";
chr1	StringTie	exon	181758758	181758868	1000	+	.	gene_id "MSTRG.12705"; transcript_id "MSTRG.12705.84"; exon_number "24";
chr1	StringTie	exon	181762574	181762657	1000	+	.	gene_id "MSTRG.12705"; transcript_id "MSTRG.12705.84"; exon_number "25";
chr1	StringTie	exon	181763406	181763531	1000	+	.	gene_id "MSTRG.12705"; transcript_id "MSTRG.12705.84"; exon_number "26";
chr1	StringTie	exon	181766546	181766611	1000	+	.	gene_id "MSTRG.12705"; transcript_id "MSTRG.12705.84"; exon_number "27";
chr1	StringTie	exon	181771293	181771384	1000	+	.	gene_id "MSTRG.12705"; transcript_id "MSTRG.12705.84"; exon_number "28";
chr1	StringTie	exon	181772066	181772231	1000	+	.	gene_id "MSTRG.12705"; transcript_id "MSTRG.12705.84"; exon_number "29";
chr1	StringTie	exon	181776101	181776228	1000	+	.	gene_id "MSTRG.12705"; transcript_id "MSTRG.12705.84"; exon_number "30";
chr1	StringTie	exon	181781427	181781523	1000	+	.	gene_id "MSTRG.12705"; transcript_id "MSTRG.12705.84"; exon_number "31";
chr1	StringTie	exon	181783679	181783784	1000	+	.	gene_id "MSTRG.12705"; transcript_id "MSTRG.12705.84"; exon_number "32";
chr1	StringTie	exon	181784661	181784768	1000	+	.	gene_id "MSTRG.12705"; transcript_id "MSTRG.12705.84"; exon_number "33";
chr1	StringTie	exon	181785318	181785418	1000	+	.	gene_id "MSTRG.12705"; transcript_id "MSTRG.12705.84"; exon_number "34";
chr1	StringTie	exon	181785713	181785819	1000	+	.	gene_id "MSTRG.12705"; transcript_id "MSTRG.12705.84"; exon_number "35";
chr1	StringTie	exon	181790445	181790556	1000	+	.	gene_id "MSTRG.12705"; transcript_id "MSTRG.12705.84"; exon_number "36";
chr1	StringTie	exon	181793665	181793793	1000	+	.	gene_id "MSTRG.12705"; transcript_id "MSTRG.12705.84"; exon_number "37";
chr1	StringTie	exon	181794864	181795044	1000	+	.	gene_id "MSTRG.12705"; transcript_id "MSTRG.12705.84"; exon_number "38";
chr1	StringTie	exon	181796668	181796858	1000	+	.	gene_id "MSTRG.12705"; transcript_id "MSTRG.12705.84"; exon_number "39";
chr1	StringTie	exon	181798292	181808091	1000	+	.	gene_id "MSTRG.12705"; transcript_id "MSTRG.12705.84"; exon_number "40";
chr1	StringTie	transcript	181710954	181793800	1000	+	.	gene_id "MSTRG.12705"; transcript_id "MSTRG.12705.85";
chr1	StringTie	exon	181710954	181711069	1000	+	.	gene_id "MSTRG.12705"; transcript_id "MSTRG.12705.85"; exon_number "1";
chr1	StringTie	exon	181715338	181715391	1000	+	.	gene_id "MSTRG.12705"; transcript_id "MSTRG.12705.85"; exon_number "2";
chr1	StringTie	exon	181716040	181716129	1000	+	.	gene_id "MSTRG.12705"; transcript_id "MSTRG.12705.85"; exon_number "3";
chr1	StringTie	exon	181717093	181717302	1000	+	.	gene_id "MSTRG.12705"; transcript_id "MSTRG.12705.85"; exon_number "4";
chr1	StringTie	exon	181718055	181718167	1000	+	.	gene_id "MSTRG.12705"; transcript_id "MSTRG.12705.85"; exon_number "5";
chr1	StringTie	exon	181719751	181719863	1000	+	.	gene_id "MSTRG.12705"; transcript_id "MSTRG.12705.85"; exon_number "6";
chr1	StringTie	exon	181720206	181720337	1000	+	.	gene_id "MSTRG.12705"; transcript_id "MSTRG.12705.85"; exon_number "7";
chr1	StringTie	exon	181720783	181720855	1000	+	.	gene_id "MSTRG.12705"; transcript_id "MSTRG.12705.85"; exon_number "8";
chr1	StringTie	exon	181721758	181721875	1000	+	.	gene_id "MSTRG.12705"; transcript_id "MSTRG.12705.85"; exon_number "9";
chr1	StringTie	exon	181724470	181724537	1000	+	.	gene_id "MSTRG.12705"; transcript_id "MSTRG.12705.85"; exon_number "10";
chr1	StringTie	exon	181726065	181726162	1000	+	.	gene_id "MSTRG.12705"; transcript_id "MSTRG.12705.85"; exon_number "11";
chr1	StringTie	exon	181732384	181733034	1000	+	.	gene_id "MSTRG.12705"; transcript_id "MSTRG.12705.85"; exon_number "12";
chr1	StringTie	exon	181733437	181733750	1000	+	.	gene_id "MSTRG.12705"; transcript_id "MSTRG.12705.85"; exon_number "13";
chr1	StringTie	exon	181736275	181736434	1000	+	.	gene_id "MSTRG.12705"; transcript_id "MSTRG.12705.85"; exon_number "14";
chr1	StringTie	exon	181737525	181737654	1000	+	.	gene_id "MSTRG.12705"; transcript_id "MSTRG.12705.85"; exon_number "15";
chr1	StringTie	exon	181738367	181738426	1000	+	.	gene_id "MSTRG.12705"; transcript_id "MSTRG.12705.85"; exon_number "16";
chr1	StringTie	exon	181739147	181739253	1000	+	.	gene_id "MSTRG.12705"; transcript_id "MSTRG.12705.85"; exon_number "17";
chr1	StringTie	exon	181752143	181752239	1000	+	.	gene_id "MSTRG.12705"; transcript_id "MSTRG.12705.85"; exon_number "18";
chr1	StringTie	exon	181755237	181755397	1000	+	.	gene_id "MSTRG.12705"; transcript_id "MSTRG.12705.85"; exon_number "19";
chr1	StringTie	exon	181755956	181756093	1000	+	.	gene_id "MSTRG.12705"; transcript_id "MSTRG.12705.85"; exon_number "20";
chr1	StringTie	exon	181756925	181757126	1000	+	.	gene_id "MSTRG.12705"; transcript_id "MSTRG.12705.85"; exon_number "21";
chr1	StringTie	exon	181757947	181758111	1000	+	.	gene_id "MSTRG.12705"; transcript_id "MSTRG.12705.85"; exon_number "22";
chr1	StringTie	exon	181758758	181758868	1000	+	.	gene_id "MSTRG.12705"; transcript_id "MSTRG.12705.85"; exon_number "23";
chr1	StringTie	exon	181762574	181762657	1000	+	.	gene_id "MSTRG.12705"; transcript_id "MSTRG.12705.85"; exon_number "24";
chr1	StringTie	exon	181763406	181763531	1000	+	.	gene_id "MSTRG.12705"; transcript_id "MSTRG.12705.85"; exon_number "25";
chr1	StringTie	exon	181771293	181771384	1000	+	.	gene_id "MSTRG.12705"; transcript_id "MSTRG.12705.85"; exon_number "26";
chr1	StringTie	exon	181772066	181772231	1000	+	.	gene_id "MSTRG.12705"; transcript_id "MSTRG.12705.85"; exon_number "27";
chr1	StringTie	exon	181783679	181783784	1000	+	.	gene_id "MSTRG.12705"; transcript_id "MSTRG.12705.85"; exon_number "28";
chr1	StringTie	exon	181784661	181784768	1000	+	.	gene_id "MSTRG.12705"; transcript_id "MSTRG.12705.85"; exon_number "29";
chr1	StringTie	exon	181785318	181785418	1000	+	.	gene_id "MSTRG.12705"; transcript_id "MSTRG.12705.85"; exon_number "30";
chr1	StringTie	exon	181785713	181785819	1000	+	.	gene_id "MSTRG.12705"; transcript_id "MSTRG.12705.85"; exon_number "31";
chr1	StringTie	exon	181790445	181790556	1000	+	.	gene_id "MSTRG.12705"; transcript_id "MSTRG.12705.85"; exon_number "32";
chr1	StringTie	exon	181793665	181793800	1000	+	.	gene_id "MSTRG.12705"; transcript_id "MSTRG.12705.85"; exon_number "33";
chr1	StringTie	transcript	181710956	181801631	1000	+	.	gene_id "MSTRG.12705"; transcript_id "MSTRG.12705.86";
chr1	StringTie	exon	181710956	181711069	1000	+	.	gene_id "MSTRG.12705"; transcript_id "MSTRG.12705.86"; exon_number "1";
chr1	StringTie	exon	181715338	181715391	1000	+	.	gene_id "MSTRG.12705"; transcript_id "MSTRG.12705.86"; exon_number "2";
chr1	StringTie	exon	181716040	181716129	1000	+	.	gene_id "MSTRG.12705"; transcript_id "MSTRG.12705.86"; exon_number "3";
chr1	StringTie	exon	181717093	181717302	1000	+	.	gene_id "MSTRG.12705"; transcript_id "MSTRG.12705.86"; exon_number "4";
chr1	StringTie	exon	181718055	181718167	1000	+	.	gene_id "MSTRG.12705"; transcript_id "MSTRG.12705.86"; exon_number "5";
chr1	StringTie	exon	181719751	181719863	1000	+	.	gene_id "MSTRG.12705"; transcript_id "MSTRG.12705.86"; exon_number "6";
chr1	StringTie	exon	181720206	181720337	1000	+	.	gene_id "MSTRG.12705"; transcript_id "MSTRG.12705.86"; exon_number "7";
chr1	StringTie	exon	181720783	181720855	1000	+	.	gene_id "MSTRG.12705"; transcript_id "MSTRG.12705.86"; exon_number "8";
chr1	StringTie	exon	181721758	181721875	1000	+	.	gene_id "MSTRG.12705"; transcript_id "MSTRG.12705.86"; exon_number "9";
chr1	StringTie	exon	181724470	181724537	1000	+	.	gene_id "MSTRG.12705"; transcript_id "MSTRG.12705.86"; exon_number "10";
chr1	StringTie	exon	181726065	181726162	1000	+	.	gene_id "MSTRG.12705"; transcript_id "MSTRG.12705.86"; exon_number "11";
chr1	StringTie	exon	181731175	181731231	1000	+	.	gene_id "MSTRG.12705"; transcript_id "MSTRG.12705.86"; exon_number "12";
chr1	StringTie	exon	181732384	181733034	1000	+	.	gene_id "MSTRG.12705"; transcript_id "MSTRG.12705.86"; exon_number "13";
chr1	StringTie	exon	181733437	181733750	1000	+	.	gene_id "MSTRG.12705"; transcript_id "MSTRG.12705.86"; exon_number "14";
chr1	StringTie	exon	181736275	181736434	1000	+	.	gene_id "MSTRG.12705"; transcript_id "MSTRG.12705.86"; exon_number "15";
chr1	StringTie	exon	181737525	181737654	1000	+	.	gene_id "MSTRG.12705"; transcript_id "MSTRG.12705.86"; exon_number "16";
chr1	StringTie	exon	181738367	181738426	1000	+	.	gene_id "MSTRG.12705"; transcript_id "MSTRG.12705.86"; exon_number "17";
chr1	StringTie	exon	181739147	181739253	1000	+	.	gene_id "MSTRG.12705"; transcript_id "MSTRG.12705.86"; exon_number "18";
chr1	StringTie	exon	181752143	181752239	1000	+	.	gene_id "MSTRG.12705"; transcript_id "MSTRG.12705.86"; exon_number "19";
chr1	StringTie	exon	181755237	181755397	1000	+	.	gene_id "MSTRG.12705"; transcript_id "MSTRG.12705.86"; exon_number "20";
chr1	StringTie	exon	181755958	181756093	1000	+	.	gene_id "MSTRG.12705"; transcript_id "MSTRG.12705.86"; exon_number "21";
chr1	StringTie	exon	181756925	181757126	1000	+	.	gene_id "MSTRG.12705"; transcript_id "MSTRG.12705.86"; exon_number "22";
chr1	StringTie	exon	181757947	181758111	1000	+	.	gene_id "MSTRG.12705"; transcript_id "MSTRG.12705.86"; exon_number "23";
chr1	StringTie	exon	181758758	181758868	1000	+	.	gene_id "MSTRG.12705"; transcript_id "MSTRG.12705.86"; exon_number "24";
chr1	StringTie	exon	181762574	181762657	1000	+	.	gene_id "MSTRG.12705"; transcript_id "MSTRG.12705.86"; exon_number "25";
chr1	StringTie	exon	181763406	181763531	1000	+	.	gene_id "MSTRG.12705"; transcript_id "MSTRG.12705.86"; exon_number "26";
chr1	StringTie	exon	181766546	181766611	1000	+	.	gene_id "MSTRG.12705"; transcript_id "MSTRG.12705.86"; exon_number "27";
chr1	StringTie	exon	181771293	181771384	1000	+	.	gene_id "MSTRG.12705"; transcript_id "MSTRG.12705.86"; exon_number "28";
chr1	StringTie	exon	181772066	181772231	1000	+	.	gene_id "MSTRG.12705"; transcript_id "MSTRG.12705.86"; exon_number "29";
chr1	StringTie	exon	181783679	181783784	1000	+	.	gene_id "MSTRG.12705"; transcript_id "MSTRG.12705.86"; exon_number "30";
chr1	StringTie	exon	181784661	181784768	1000	+	.	gene_id "MSTRG.12705"; transcript_id "MSTRG.12705.86"; exon_number "31";
chr1	StringTie	exon	181785318	181785418	1000	+	.	gene_id "MSTRG.12705"; transcript_id "MSTRG.12705.86"; exon_number "32";
chr1	StringTie	exon	181785713	181785819	1000	+	.	gene_id "MSTRG.12705"; transcript_id "MSTRG.12705.86"; exon_number "33";
chr1	StringTie	exon	181790445	181790556	1000	+	.	gene_id "MSTRG.12705"; transcript_id "MSTRG.12705.86"; exon_number "34";
chr1	StringTie	exon	181793665	181793793	1000	+	.	gene_id "MSTRG.12705"; transcript_id "MSTRG.12705.86"; exon_number "35";
chr1	StringTie	exon	181794864	181795044	1000	+	.	gene_id "MSTRG.12705"; transcript_id "MSTRG.12705.86"; exon_number "36";
chr1	StringTie	exon	181796668	181796858	1000	+	.	gene_id "MSTRG.12705"; transcript_id "MSTRG.12705.86"; exon_number "37";
chr1	StringTie	exon	181798292	181801631	1000	+	.	gene_id "MSTRG.12705"; transcript_id "MSTRG.12705.86"; exon_number "38";
chr1	StringTie	transcript	181710957	181809026	1000	+	.	gene_id "MSTRG.12705"; transcript_id "MSTRG.12705.87";
chr1	StringTie	exon	181710957	181711069	1000	+	.	gene_id "MSTRG.12705"; transcript_id "MSTRG.12705.87"; exon_number "1";
chr1	StringTie	exon	181715338	181715391	1000	+	.	gene_id "MSTRG.12705"; transcript_id "MSTRG.12705.87"; exon_number "2";
chr1	StringTie	exon	181716040	181716129	1000	+	.	gene_id "MSTRG.12705"; transcript_id "MSTRG.12705.87"; exon_number "3";
chr1	StringTie	exon	181717093	181717302	1000	+	.	gene_id "MSTRG.12705"; transcript_id "MSTRG.12705.87"; exon_number "4";
chr1	StringTie	exon	181718055	181718167	1000	+	.	gene_id "MSTRG.12705"; transcript_id "MSTRG.12705.87"; exon_number "5";
chr1	StringTie	exon	181719751	181719863	1000	+	.	gene_id "MSTRG.12705"; transcript_id "MSTRG.12705.87"; exon_number "6";
chr1	StringTie	exon	181720206	181720337	1000	+	.	gene_id "MSTRG.12705"; transcript_id "MSTRG.12705.87"; exon_number "7";
chr1	StringTie	exon	181720783	181720855	1000	+	.	gene_id "MSTRG.12705"; transcript_id "MSTRG.12705.87"; exon_number "8";
chr1	StringTie	exon	181721758	181721875	1000	+	.	gene_id "MSTRG.12705"; transcript_id "MSTRG.12705.87"; exon_number "9";
chr1	StringTie	exon	181724470	181724537	1000	+	.	gene_id "MSTRG.12705"; transcript_id "MSTRG.12705.87"; exon_number "10";
chr1	StringTie	exon	181726065	181726162	1000	+	.	gene_id "MSTRG.12705"; transcript_id "MSTRG.12705.87"; exon_number "11";
chr1	StringTie	exon	181731175	181731231	1000	+	.	gene_id "MSTRG.12705"; transcript_id "MSTRG.12705.87"; exon_number "12";
chr1	StringTie	exon	181732384	181733034	1000	+	.	gene_id "MSTRG.12705"; transcript_id "MSTRG.12705.87"; exon_number "13";
chr1	StringTie	exon	181733437	181733750	1000	+	.	gene_id "MSTRG.12705"; transcript_id "MSTRG.12705.87"; exon_number "14";
chr1	StringTie	exon	181736275	181736434	1000	+	.	gene_id "MSTRG.12705"; transcript_id "MSTRG.12705.87"; exon_number "15";
chr1	StringTie	exon	181737525	181737654	1000	+	.	gene_id "MSTRG.12705"; transcript_id "MSTRG.12705.87"; exon_number "16";
chr1	StringTie	exon	181738367	181738426	1000	+	.	gene_id "MSTRG.12705"; transcript_id "MSTRG.12705.87"; exon_number "17";
chr1	StringTie	exon	181739147	181739253	1000	+	.	gene_id "MSTRG.12705"; transcript_id "MSTRG.12705.87"; exon_number "18";
chr1	StringTie	exon	181750476	181750487	1000	+	.	gene_id "MSTRG.12705"; transcript_id "MSTRG.12705.87"; exon_number "19";
chr1	StringTie	exon	181752143	181752239	1000	+	.	gene_id "MSTRG.12705"; transcript_id "MSTRG.12705.87"; exon_number "20";
chr1	StringTie	exon	181755237	181755397	1000	+	.	gene_id "MSTRG.12705"; transcript_id "MSTRG.12705.87"; exon_number "21";
chr1	StringTie	exon	181755956	181756093	1000	+	.	gene_id "MSTRG.12705"; transcript_id "MSTRG.12705.87"; exon_number "22";
chr1	StringTie	exon	181756925	181757126	1000	+	.	gene_id "MSTRG.12705"; transcript_id "MSTRG.12705.87"; exon_number "23";
chr1	StringTie	exon	181757947	181758111	1000	+	.	gene_id "MSTRG.12705"; transcript_id "MSTRG.12705.87"; exon_number "24";
chr1	StringTie	exon	181758758	181758868	1000	+	.	gene_id "MSTRG.12705"; transcript_id "MSTRG.12705.87"; exon_number "25";
chr1	StringTie	exon	181762574	181762657	1000	+	.	gene_id "MSTRG.12705"; transcript_id "MSTRG.12705.87"; exon_number "26";
chr1	StringTie	exon	181763406	181763531	1000	+	.	gene_id "MSTRG.12705"; transcript_id "MSTRG.12705.87"; exon_number "27";
chr1	StringTie	exon	181766546	181766611	1000	+	.	gene_id "MSTRG.12705"; transcript_id "MSTRG.12705.87"; exon_number "28";
chr1	StringTie	exon	181771293	181771384	1000	+	.	gene_id "MSTRG.12705"; transcript_id "MSTRG.12705.87"; exon_number "29";
chr1	StringTie	exon	181772066	181772231	1000	+	.	gene_id "MSTRG.12705"; transcript_id "MSTRG.12705.87"; exon_number "30";
chr1	StringTie	exon	181776101	181776228	1000	+	.	gene_id "MSTRG.12705"; transcript_id "MSTRG.12705.87"; exon_number "31";
chr1	StringTie	exon	181779443	181779539	1000	+	.	gene_id "MSTRG.12705"; transcript_id "MSTRG.12705.87"; exon_number "32";
chr1	StringTie	exon	181783679	181783784	1000	+	.	gene_id "MSTRG.12705"; transcript_id "MSTRG.12705.87"; exon_number "33";
chr1	StringTie	exon	181784661	181784768	1000	+	.	gene_id "MSTRG.12705"; transcript_id "MSTRG.12705.87"; exon_number "34";
chr1	StringTie	exon	181785318	181785418	1000	+	.	gene_id "MSTRG.12705"; transcript_id "MSTRG.12705.87"; exon_number "35";
chr1	StringTie	exon	181785713	181785819	1000	+	.	gene_id "MSTRG.12705"; transcript_id "MSTRG.12705.87"; exon_number "36";
chr1	StringTie	exon	181790445	181790556	1000	+	.	gene_id "MSTRG.12705"; transcript_id "MSTRG.12705.87"; exon_number "37";
chr1	StringTie	exon	181793665	181793793	1000	+	.	gene_id "MSTRG.12705"; transcript_id "MSTRG.12705.87"; exon_number "38";
chr1	StringTie	exon	181794864	181795044	1000	+	.	gene_id "MSTRG.12705"; transcript_id "MSTRG.12705.87"; exon_number "39";
chr1	StringTie	exon	181796668	181796858	1000	+	.	gene_id "MSTRG.12705"; transcript_id "MSTRG.12705.87"; exon_number "40";
chr1	StringTie	exon	181798292	181809026	1000	+	.	gene_id "MSTRG.12705"; transcript_id "MSTRG.12705.87"; exon_number "41";
chr1	StringTie	transcript	181710961	181808144	1000	+	.	gene_id "MSTRG.12705"; transcript_id "MSTRG.12705.88";
chr1	StringTie	exon	181710961	181711069	1000	+	.	gene_id "MSTRG.12705"; transcript_id "MSTRG.12705.88"; exon_number "1";
chr1	StringTie	exon	181715338	181715391	1000	+	.	gene_id "MSTRG.12705"; transcript_id "MSTRG.12705.88"; exon_number "2";
chr1	StringTie	exon	181716040	181716129	1000	+	.	gene_id "MSTRG.12705"; transcript_id "MSTRG.12705.88"; exon_number "3";
chr1	StringTie	exon	181717093	181717302	1000	+	.	gene_id "MSTRG.12705"; transcript_id "MSTRG.12705.88"; exon_number "4";
chr1	StringTie	exon	181718055	181718167	1000	+	.	gene_id "MSTRG.12705"; transcript_id "MSTRG.12705.88"; exon_number "5";
chr1	StringTie	exon	181719751	181719863	1000	+	.	gene_id "MSTRG.12705"; transcript_id "MSTRG.12705.88"; exon_number "6";
chr1	StringTie	exon	181720206	181720337	1000	+	.	gene_id "MSTRG.12705"; transcript_id "MSTRG.12705.88"; exon_number "7";
chr1	StringTie	exon	181720783	181720855	1000	+	.	gene_id "MSTRG.12705"; transcript_id "MSTRG.12705.88"; exon_number "8";
chr1	StringTie	exon	181721758	181721875	1000	+	.	gene_id "MSTRG.12705"; transcript_id "MSTRG.12705.88"; exon_number "9";
chr1	StringTie	exon	181724470	181724537	1000	+	.	gene_id "MSTRG.12705"; transcript_id "MSTRG.12705.88"; exon_number "10";
chr1	StringTie	exon	181726065	181726162	1000	+	.	gene_id "MSTRG.12705"; transcript_id "MSTRG.12705.88"; exon_number "11";
chr1	StringTie	exon	181732384	181733034	1000	+	.	gene_id "MSTRG.12705"; transcript_id "MSTRG.12705.88"; exon_number "12";
chr1	StringTie	exon	181733437	181733750	1000	+	.	gene_id "MSTRG.12705"; transcript_id "MSTRG.12705.88"; exon_number "13";
chr1	StringTie	exon	181736275	181736434	1000	+	.	gene_id "MSTRG.12705"; transcript_id "MSTRG.12705.88"; exon_number "14";
chr1	StringTie	exon	181737525	181737654	1000	+	.	gene_id "MSTRG.12705"; transcript_id "MSTRG.12705.88"; exon_number "15";
chr1	StringTie	exon	181738367	181738426	1000	+	.	gene_id "MSTRG.12705"; transcript_id "MSTRG.12705.88"; exon_number "16";
chr1	StringTie	exon	181739147	181739253	1000	+	.	gene_id "MSTRG.12705"; transcript_id "MSTRG.12705.88"; exon_number "17";
chr1	StringTie	exon	181752143	181752239	1000	+	.	gene_id "MSTRG.12705"; transcript_id "MSTRG.12705.88"; exon_number "18";
chr1	StringTie	exon	181755237	181755397	1000	+	.	gene_id "MSTRG.12705"; transcript_id "MSTRG.12705.88"; exon_number "19";
chr1	StringTie	exon	181755956	181756093	1000	+	.	gene_id "MSTRG.12705"; transcript_id "MSTRG.12705.88"; exon_number "20";
chr1	StringTie	exon	181756925	181757126	1000	+	.	gene_id "MSTRG.12705"; transcript_id "MSTRG.12705.88"; exon_number "21";
chr1	StringTie	exon	181757947	181758111	1000	+	.	gene_id "MSTRG.12705"; transcript_id "MSTRG.12705.88"; exon_number "22";
chr1	StringTie	exon	181758758	181758868	1000	+	.	gene_id "MSTRG.12705"; transcript_id "MSTRG.12705.88"; exon_number "23";
chr1	StringTie	exon	181762574	181762657	1000	+	.	gene_id "MSTRG.12705"; transcript_id "MSTRG.12705.88"; exon_number "24";
chr1	StringTie	exon	181763406	181763531	1000	+	.	gene_id "MSTRG.12705"; transcript_id "MSTRG.12705.88"; exon_number "25";
chr1	StringTie	exon	181766546	181766611	1000	+	.	gene_id "MSTRG.12705"; transcript_id "MSTRG.12705.88"; exon_number "26";
chr1	StringTie	exon	181771293	181771384	1000	+	.	gene_id "MSTRG.12705"; transcript_id "MSTRG.12705.88"; exon_number "27";
chr1	StringTie	exon	181772066	181772231	1000	+	.	gene_id "MSTRG.12705"; transcript_id "MSTRG.12705.88"; exon_number "28";
chr1	StringTie	exon	181776101	181776228	1000	+	.	gene_id "MSTRG.12705"; transcript_id "MSTRG.12705.88"; exon_number "29";
chr1	StringTie	exon	181778953	181783784	1000	+	.	gene_id "MSTRG.12705"; transcript_id "MSTRG.12705.88"; exon_number "30";
chr1	StringTie	exon	181784661	181784768	1000	+	.	gene_id "MSTRG.12705"; transcript_id "MSTRG.12705.88"; exon_number "31";
chr1	StringTie	exon	181785318	181785418	1000	+	.	gene_id "MSTRG.12705"; transcript_id "MSTRG.12705.88"; exon_number "32";
chr1	StringTie	exon	181785713	181785819	1000	+	.	gene_id "MSTRG.12705"; transcript_id "MSTRG.12705.88"; exon_number "33";
chr1	StringTie	exon	181790445	181790556	1000	+	.	gene_id "MSTRG.12705"; transcript_id "MSTRG.12705.88"; exon_number "34";
chr1	StringTie	exon	181793665	181793793	1000	+	.	gene_id "MSTRG.12705"; transcript_id "MSTRG.12705.88"; exon_number "35";
chr1	StringTie	exon	181794864	181795044	1000	+	.	gene_id "MSTRG.12705"; transcript_id "MSTRG.12705.88"; exon_number "36";
chr1	StringTie	exon	181796668	181796858	1000	+	.	gene_id "MSTRG.12705"; transcript_id "MSTRG.12705.88"; exon_number "37";
chr1	StringTie	exon	181798292	181808144	1000	+	.	gene_id "MSTRG.12705"; transcript_id "MSTRG.12705.88"; exon_number "38";
chr1	StringTie	transcript	181710961	181808076	1000	+	.	gene_id "MSTRG.12705"; transcript_id "MSTRG.12705.89";
chr1	StringTie	exon	181710961	181711069	1000	+	.	gene_id "MSTRG.12705"; transcript_id "MSTRG.12705.89"; exon_number "1";
chr1	StringTie	exon	181715338	181715391	1000	+	.	gene_id "MSTRG.12705"; transcript_id "MSTRG.12705.89"; exon_number "2";
chr1	StringTie	exon	181716040	181716129	1000	+	.	gene_id "MSTRG.12705"; transcript_id "MSTRG.12705.89"; exon_number "3";
chr1	StringTie	exon	181717093	181717302	1000	+	.	gene_id "MSTRG.12705"; transcript_id "MSTRG.12705.89"; exon_number "4";
chr1	StringTie	exon	181718055	181718167	1000	+	.	gene_id "MSTRG.12705"; transcript_id "MSTRG.12705.89"; exon_number "5";
chr1	StringTie	exon	181719751	181719863	1000	+	.	gene_id "MSTRG.12705"; transcript_id "MSTRG.12705.89"; exon_number "6";
chr1	StringTie	exon	181720206	181720337	1000	+	.	gene_id "MSTRG.12705"; transcript_id "MSTRG.12705.89"; exon_number "7";
chr1	StringTie	exon	181720783	181720855	1000	+	.	gene_id "MSTRG.12705"; transcript_id "MSTRG.12705.89"; exon_number "8";
chr1	StringTie	exon	181721758	181721875	1000	+	.	gene_id "MSTRG.12705"; transcript_id "MSTRG.12705.89"; exon_number "9";
chr1	StringTie	exon	181724470	181724537	1000	+	.	gene_id "MSTRG.12705"; transcript_id "MSTRG.12705.89"; exon_number "10";
chr1	StringTie	exon	181726065	181726162	1000	+	.	gene_id "MSTRG.12705"; transcript_id "MSTRG.12705.89"; exon_number "11";
chr1	StringTie	exon	181732384	181733034	1000	+	.	gene_id "MSTRG.12705"; transcript_id "MSTRG.12705.89"; exon_number "12";
chr1	StringTie	exon	181733437	181733750	1000	+	.	gene_id "MSTRG.12705"; transcript_id "MSTRG.12705.89"; exon_number "13";
chr1	StringTie	exon	181736275	181736434	1000	+	.	gene_id "MSTRG.12705"; transcript_id "MSTRG.12705.89"; exon_number "14";
chr1	StringTie	exon	181737525	181737654	1000	+	.	gene_id "MSTRG.12705"; transcript_id "MSTRG.12705.89"; exon_number "15";
chr1	StringTie	exon	181738367	181738426	1000	+	.	gene_id "MSTRG.12705"; transcript_id "MSTRG.12705.89"; exon_number "16";
chr1	StringTie	exon	181739147	181739253	1000	+	.	gene_id "MSTRG.12705"; transcript_id "MSTRG.12705.89"; exon_number "17";
chr1	StringTie	exon	181752143	181752239	1000	+	.	gene_id "MSTRG.12705"; transcript_id "MSTRG.12705.89"; exon_number "18";
chr1	StringTie	exon	181755237	181755397	1000	+	.	gene_id "MSTRG.12705"; transcript_id "MSTRG.12705.89"; exon_number "19";
chr1	StringTie	exon	181755956	181756093	1000	+	.	gene_id "MSTRG.12705"; transcript_id "MSTRG.12705.89"; exon_number "20";
chr1	StringTie	exon	181756925	181757126	1000	+	.	gene_id "MSTRG.12705"; transcript_id "MSTRG.12705.89"; exon_number "21";
chr1	StringTie	exon	181757947	181758111	1000	+	.	gene_id "MSTRG.12705"; transcript_id "MSTRG.12705.89"; exon_number "22";
chr1	StringTie	exon	181758758	181758868	1000	+	.	gene_id "MSTRG.12705"; transcript_id "MSTRG.12705.89"; exon_number "23";
chr1	StringTie	exon	181762574	181762657	1000	+	.	gene_id "MSTRG.12705"; transcript_id "MSTRG.12705.89"; exon_number "24";
chr1	StringTie	exon	181763406	181763531	1000	+	.	gene_id "MSTRG.12705"; transcript_id "MSTRG.12705.89"; exon_number "25";
chr1	StringTie	exon	181766546	181766611	1000	+	.	gene_id "MSTRG.12705"; transcript_id "MSTRG.12705.89"; exon_number "26";
chr1	StringTie	exon	181771293	181771384	1000	+	.	gene_id "MSTRG.12705"; transcript_id "MSTRG.12705.89"; exon_number "27";
chr1	StringTie	exon	181772066	181772231	1000	+	.	gene_id "MSTRG.12705"; transcript_id "MSTRG.12705.89"; exon_number "28";
chr1	StringTie	exon	181776101	181776763	1000	+	.	gene_id "MSTRG.12705"; transcript_id "MSTRG.12705.89"; exon_number "29";
chr1	StringTie	exon	181781486	181781523	1000	+	.	gene_id "MSTRG.12705"; transcript_id "MSTRG.12705.89"; exon_number "30";
chr1	StringTie	exon	181783679	181783784	1000	+	.	gene_id "MSTRG.12705"; transcript_id "MSTRG.12705.89"; exon_number "31";
chr1	StringTie	exon	181784661	181784768	1000	+	.	gene_id "MSTRG.12705"; transcript_id "MSTRG.12705.89"; exon_number "32";
chr1	StringTie	exon	181785318	181785418	1000	+	.	gene_id "MSTRG.12705"; transcript_id "MSTRG.12705.89"; exon_number "33";
chr1	StringTie	exon	181785713	181785819	1000	+	.	gene_id "MSTRG.12705"; transcript_id "MSTRG.12705.89"; exon_number "34";
chr1	StringTie	exon	181790445	181790556	1000	+	.	gene_id "MSTRG.12705"; transcript_id "MSTRG.12705.89"; exon_number "35";
chr1	StringTie	exon	181793665	181793793	1000	+	.	gene_id "MSTRG.12705"; transcript_id "MSTRG.12705.89"; exon_number "36";
chr1	StringTie	exon	181794864	181795044	1000	+	.	gene_id "MSTRG.12705"; transcript_id "MSTRG.12705.89"; exon_number "37";
chr1	StringTie	exon	181796668	181796858	1000	+	.	gene_id "MSTRG.12705"; transcript_id "MSTRG.12705.89"; exon_number "38";
chr1	StringTie	exon	181798292	181808076	1000	+	.	gene_id "MSTRG.12705"; transcript_id "MSTRG.12705.89"; exon_number "39";
chr1	StringTie	transcript	181253803	181312922	1000	+	.	gene_id "MSTRG.12705"; transcript_id "MSTRG.12705.9";
chr1	StringTie	exon	181253803	181253914	1000	+	.	gene_id "MSTRG.12705"; transcript_id "MSTRG.12705.9"; exon_number "1";
chr1	StringTie	exon	181254134	181254286	1000	+	.	gene_id "MSTRG.12705"; transcript_id "MSTRG.12705.9"; exon_number "2";
chr1	StringTie	exon	181309281	181309386	1000	+	.	gene_id "MSTRG.12705"; transcript_id "MSTRG.12705.9"; exon_number "3";
chr1	StringTie	exon	181309748	181309844	1000	+	.	gene_id "MSTRG.12705"; transcript_id "MSTRG.12705.9"; exon_number "4";
chr1	StringTie	exon	181312168	181312358	1000	+	.	gene_id "MSTRG.12705"; transcript_id "MSTRG.12705.9"; exon_number "5";
chr1	StringTie	exon	181312792	181312922	1000	+	.	gene_id "MSTRG.12705"; transcript_id "MSTRG.12705.9"; exon_number "6";
chr1	StringTie	transcript	181710966	181801590	1000	+	.	gene_id "MSTRG.12705"; transcript_id "MSTRG.12705.90";
chr1	StringTie	exon	181710966	181711069	1000	+	.	gene_id "MSTRG.12705"; transcript_id "MSTRG.12705.90"; exon_number "1";
chr1	StringTie	exon	181715338	181715391	1000	+	.	gene_id "MSTRG.12705"; transcript_id "MSTRG.12705.90"; exon_number "2";
chr1	StringTie	exon	181716040	181716129	1000	+	.	gene_id "MSTRG.12705"; transcript_id "MSTRG.12705.90"; exon_number "3";
chr1	StringTie	exon	181717093	181717302	1000	+	.	gene_id "MSTRG.12705"; transcript_id "MSTRG.12705.90"; exon_number "4";
chr1	StringTie	exon	181718055	181718167	1000	+	.	gene_id "MSTRG.12705"; transcript_id "MSTRG.12705.90"; exon_number "5";
chr1	StringTie	exon	181719751	181719863	1000	+	.	gene_id "MSTRG.12705"; transcript_id "MSTRG.12705.90"; exon_number "6";
chr1	StringTie	exon	181720206	181720337	1000	+	.	gene_id "MSTRG.12705"; transcript_id "MSTRG.12705.90"; exon_number "7";
chr1	StringTie	exon	181720783	181720855	1000	+	.	gene_id "MSTRG.12705"; transcript_id "MSTRG.12705.90"; exon_number "8";
chr1	StringTie	exon	181721758	181721875	1000	+	.	gene_id "MSTRG.12705"; transcript_id "MSTRG.12705.90"; exon_number "9";
chr1	StringTie	exon	181724470	181724537	1000	+	.	gene_id "MSTRG.12705"; transcript_id "MSTRG.12705.90"; exon_number "10";
chr1	StringTie	exon	181726065	181726162	1000	+	.	gene_id "MSTRG.12705"; transcript_id "MSTRG.12705.90"; exon_number "11";
chr1	StringTie	exon	181731175	181731231	1000	+	.	gene_id "MSTRG.12705"; transcript_id "MSTRG.12705.90"; exon_number "12";
chr1	StringTie	exon	181732384	181733034	1000	+	.	gene_id "MSTRG.12705"; transcript_id "MSTRG.12705.90"; exon_number "13";
chr1	StringTie	exon	181733437	181733750	1000	+	.	gene_id "MSTRG.12705"; transcript_id "MSTRG.12705.90"; exon_number "14";
chr1	StringTie	exon	181736275	181736434	1000	+	.	gene_id "MSTRG.12705"; transcript_id "MSTRG.12705.90"; exon_number "15";
chr1	StringTie	exon	181737525	181737654	1000	+	.	gene_id "MSTRG.12705"; transcript_id "MSTRG.12705.90"; exon_number "16";
chr1	StringTie	exon	181738367	181738426	1000	+	.	gene_id "MSTRG.12705"; transcript_id "MSTRG.12705.90"; exon_number "17";
chr1	StringTie	exon	181739147	181739253	1000	+	.	gene_id "MSTRG.12705"; transcript_id "MSTRG.12705.90"; exon_number "18";
chr1	StringTie	exon	181752128	181752239	1000	+	.	gene_id "MSTRG.12705"; transcript_id "MSTRG.12705.90"; exon_number "19";
chr1	StringTie	exon	181755237	181755397	1000	+	.	gene_id "MSTRG.12705"; transcript_id "MSTRG.12705.90"; exon_number "20";
chr1	StringTie	exon	181755956	181756093	1000	+	.	gene_id "MSTRG.12705"; transcript_id "MSTRG.12705.90"; exon_number "21";
chr1	StringTie	exon	181756925	181757126	1000	+	.	gene_id "MSTRG.12705"; transcript_id "MSTRG.12705.90"; exon_number "22";
chr1	StringTie	exon	181757947	181758111	1000	+	.	gene_id "MSTRG.12705"; transcript_id "MSTRG.12705.90"; exon_number "23";
chr1	StringTie	exon	181758758	181758868	1000	+	.	gene_id "MSTRG.12705"; transcript_id "MSTRG.12705.90"; exon_number "24";
chr1	StringTie	exon	181762574	181762657	1000	+	.	gene_id "MSTRG.12705"; transcript_id "MSTRG.12705.90"; exon_number "25";
chr1	StringTie	exon	181763406	181763531	1000	+	.	gene_id "MSTRG.12705"; transcript_id "MSTRG.12705.90"; exon_number "26";
chr1	StringTie	exon	181766546	181766611	1000	+	.	gene_id "MSTRG.12705"; transcript_id "MSTRG.12705.90"; exon_number "27";
chr1	StringTie	exon	181771293	181771384	1000	+	.	gene_id "MSTRG.12705"; transcript_id "MSTRG.12705.90"; exon_number "28";
chr1	StringTie	exon	181772066	181772231	1000	+	.	gene_id "MSTRG.12705"; transcript_id "MSTRG.12705.90"; exon_number "29";
chr1	StringTie	exon	181776101	181776228	1000	+	.	gene_id "MSTRG.12705"; transcript_id "MSTRG.12705.90"; exon_number "30";
chr1	StringTie	exon	181778953	181781523	1000	+	.	gene_id "MSTRG.12705"; transcript_id "MSTRG.12705.90"; exon_number "31";
chr1	StringTie	exon	181783679	181783784	1000	+	.	gene_id "MSTRG.12705"; transcript_id "MSTRG.12705.90"; exon_number "32";
chr1	StringTie	exon	181784661	181784768	1000	+	.	gene_id "MSTRG.12705"; transcript_id "MSTRG.12705.90"; exon_number "33";
chr1	StringTie	exon	181785318	181785418	1000	+	.	gene_id "MSTRG.12705"; transcript_id "MSTRG.12705.90"; exon_number "34";
chr1	StringTie	exon	181785713	181785819	1000	+	.	gene_id "MSTRG.12705"; transcript_id "MSTRG.12705.90"; exon_number "35";
chr1	StringTie	exon	181790445	181790556	1000	+	.	gene_id "MSTRG.12705"; transcript_id "MSTRG.12705.90"; exon_number "36";
chr1	StringTie	exon	181794864	181795044	1000	+	.	gene_id "MSTRG.12705"; transcript_id "MSTRG.12705.90"; exon_number "37";
chr1	StringTie	exon	181796668	181796858	1000	+	.	gene_id "MSTRG.12705"; transcript_id "MSTRG.12705.90"; exon_number "38";
chr1	StringTie	exon	181798292	181801590	1000	+	.	gene_id "MSTRG.12705"; transcript_id "MSTRG.12705.90"; exon_number "39";
chr1	StringTie	transcript	181710966	181807717	1000	+	.	gene_id "MSTRG.12705"; transcript_id "MSTRG.12705.91";
chr1	StringTie	exon	181710966	181711069	1000	+	.	gene_id "MSTRG.12705"; transcript_id "MSTRG.12705.91"; exon_number "1";
chr1	StringTie	exon	181715338	181715391	1000	+	.	gene_id "MSTRG.12705"; transcript_id "MSTRG.12705.91"; exon_number "2";
chr1	StringTie	exon	181716040	181716129	1000	+	.	gene_id "MSTRG.12705"; transcript_id "MSTRG.12705.91"; exon_number "3";
chr1	StringTie	exon	181717093	181717302	1000	+	.	gene_id "MSTRG.12705"; transcript_id "MSTRG.12705.91"; exon_number "4";
chr1	StringTie	exon	181718055	181718167	1000	+	.	gene_id "MSTRG.12705"; transcript_id "MSTRG.12705.91"; exon_number "5";
chr1	StringTie	exon	181719751	181719863	1000	+	.	gene_id "MSTRG.12705"; transcript_id "MSTRG.12705.91"; exon_number "6";
chr1	StringTie	exon	181720206	181720337	1000	+	.	gene_id "MSTRG.12705"; transcript_id "MSTRG.12705.91"; exon_number "7";
chr1	StringTie	exon	181720783	181720855	1000	+	.	gene_id "MSTRG.12705"; transcript_id "MSTRG.12705.91"; exon_number "8";
chr1	StringTie	exon	181721758	181721875	1000	+	.	gene_id "MSTRG.12705"; transcript_id "MSTRG.12705.91"; exon_number "9";
chr1	StringTie	exon	181724470	181724537	1000	+	.	gene_id "MSTRG.12705"; transcript_id "MSTRG.12705.91"; exon_number "10";
chr1	StringTie	exon	181726065	181726162	1000	+	.	gene_id "MSTRG.12705"; transcript_id "MSTRG.12705.91"; exon_number "11";
chr1	StringTie	exon	181732384	181733034	1000	+	.	gene_id "MSTRG.12705"; transcript_id "MSTRG.12705.91"; exon_number "12";
chr1	StringTie	exon	181733437	181733750	1000	+	.	gene_id "MSTRG.12705"; transcript_id "MSTRG.12705.91"; exon_number "13";
chr1	StringTie	exon	181736275	181736434	1000	+	.	gene_id "MSTRG.12705"; transcript_id "MSTRG.12705.91"; exon_number "14";
chr1	StringTie	exon	181737525	181737654	1000	+	.	gene_id "MSTRG.12705"; transcript_id "MSTRG.12705.91"; exon_number "15";
chr1	StringTie	exon	181738367	181738426	1000	+	.	gene_id "MSTRG.12705"; transcript_id "MSTRG.12705.91"; exon_number "16";
chr1	StringTie	exon	181739147	181739253	1000	+	.	gene_id "MSTRG.12705"; transcript_id "MSTRG.12705.91"; exon_number "17";
chr1	StringTie	exon	181752143	181752239	1000	+	.	gene_id "MSTRG.12705"; transcript_id "MSTRG.12705.91"; exon_number "18";
chr1	StringTie	exon	181755237	181755397	1000	+	.	gene_id "MSTRG.12705"; transcript_id "MSTRG.12705.91"; exon_number "19";
chr1	StringTie	exon	181755956	181756093	1000	+	.	gene_id "MSTRG.12705"; transcript_id "MSTRG.12705.91"; exon_number "20";
chr1	StringTie	exon	181756925	181757126	1000	+	.	gene_id "MSTRG.12705"; transcript_id "MSTRG.12705.91"; exon_number "21";
chr1	StringTie	exon	181757947	181758111	1000	+	.	gene_id "MSTRG.12705"; transcript_id "MSTRG.12705.91"; exon_number "22";
chr1	StringTie	exon	181758758	181758868	1000	+	.	gene_id "MSTRG.12705"; transcript_id "MSTRG.12705.91"; exon_number "23";
chr1	StringTie	exon	181762574	181762657	1000	+	.	gene_id "MSTRG.12705"; transcript_id "MSTRG.12705.91"; exon_number "24";
chr1	StringTie	exon	181763406	181763531	1000	+	.	gene_id "MSTRG.12705"; transcript_id "MSTRG.12705.91"; exon_number "25";
chr1	StringTie	exon	181766546	181766611	1000	+	.	gene_id "MSTRG.12705"; transcript_id "MSTRG.12705.91"; exon_number "26";
chr1	StringTie	exon	181771293	181771384	1000	+	.	gene_id "MSTRG.12705"; transcript_id "MSTRG.12705.91"; exon_number "27";
chr1	StringTie	exon	181772066	181772231	1000	+	.	gene_id "MSTRG.12705"; transcript_id "MSTRG.12705.91"; exon_number "28";
chr1	StringTie	exon	181776101	181776228	1000	+	.	gene_id "MSTRG.12705"; transcript_id "MSTRG.12705.91"; exon_number "29";
chr1	StringTie	exon	181777795	181781523	1000	+	.	gene_id "MSTRG.12705"; transcript_id "MSTRG.12705.91"; exon_number "30";
chr1	StringTie	exon	181783679	181783784	1000	+	.	gene_id "MSTRG.12705"; transcript_id "MSTRG.12705.91"; exon_number "31";
chr1	StringTie	exon	181784661	181784768	1000	+	.	gene_id "MSTRG.12705"; transcript_id "MSTRG.12705.91"; exon_number "32";
chr1	StringTie	exon	181785318	181785418	1000	+	.	gene_id "MSTRG.12705"; transcript_id "MSTRG.12705.91"; exon_number "33";
chr1	StringTie	exon	181785713	181785819	1000	+	.	gene_id "MSTRG.12705"; transcript_id "MSTRG.12705.91"; exon_number "34";
chr1	StringTie	exon	181790445	181790556	1000	+	.	gene_id "MSTRG.12705"; transcript_id "MSTRG.12705.91"; exon_number "35";
chr1	StringTie	exon	181793665	181793793	1000	+	.	gene_id "MSTRG.12705"; transcript_id "MSTRG.12705.91"; exon_number "36";
chr1	StringTie	exon	181794864	181795044	1000	+	.	gene_id "MSTRG.12705"; transcript_id "MSTRG.12705.91"; exon_number "37";
chr1	StringTie	exon	181796668	181796858	1000	+	.	gene_id "MSTRG.12705"; transcript_id "MSTRG.12705.91"; exon_number "38";
chr1	StringTie	exon	181798292	181807717	1000	+	.	gene_id "MSTRG.12705"; transcript_id "MSTRG.12705.91"; exon_number "39";
chr1	StringTie	transcript	181714766	181808070	1000	+	.	gene_id "MSTRG.12705"; transcript_id "MSTRG.12705.92";
chr1	StringTie	exon	181714766	181715075	1000	+	.	gene_id "MSTRG.12705"; transcript_id "MSTRG.12705.92"; exon_number "1";
chr1	StringTie	exon	181715338	181715391	1000	+	.	gene_id "MSTRG.12705"; transcript_id "MSTRG.12705.92"; exon_number "2";
chr1	StringTie	exon	181716040	181716129	1000	+	.	gene_id "MSTRG.12705"; transcript_id "MSTRG.12705.92"; exon_number "3";
chr1	StringTie	exon	181717093	181717302	1000	+	.	gene_id "MSTRG.12705"; transcript_id "MSTRG.12705.92"; exon_number "4";
chr1	StringTie	exon	181718055	181718167	1000	+	.	gene_id "MSTRG.12705"; transcript_id "MSTRG.12705.92"; exon_number "5";
chr1	StringTie	exon	181719751	181719863	1000	+	.	gene_id "MSTRG.12705"; transcript_id "MSTRG.12705.92"; exon_number "6";
chr1	StringTie	exon	181720206	181720337	1000	+	.	gene_id "MSTRG.12705"; transcript_id "MSTRG.12705.92"; exon_number "7";
chr1	StringTie	exon	181720783	181720855	1000	+	.	gene_id "MSTRG.12705"; transcript_id "MSTRG.12705.92"; exon_number "8";
chr1	StringTie	exon	181721758	181721875	1000	+	.	gene_id "MSTRG.12705"; transcript_id "MSTRG.12705.92"; exon_number "9";
chr1	StringTie	exon	181724470	181724537	1000	+	.	gene_id "MSTRG.12705"; transcript_id "MSTRG.12705.92"; exon_number "10";
chr1	StringTie	exon	181726065	181726162	1000	+	.	gene_id "MSTRG.12705"; transcript_id "MSTRG.12705.92"; exon_number "11";
chr1	StringTie	exon	181732384	181733034	1000	+	.	gene_id "MSTRG.12705"; transcript_id "MSTRG.12705.92"; exon_number "12";
chr1	StringTie	exon	181733437	181733750	1000	+	.	gene_id "MSTRG.12705"; transcript_id "MSTRG.12705.92"; exon_number "13";
chr1	StringTie	exon	181736275	181736434	1000	+	.	gene_id "MSTRG.12705"; transcript_id "MSTRG.12705.92"; exon_number "14";
chr1	StringTie	exon	181737525	181737654	1000	+	.	gene_id "MSTRG.12705"; transcript_id "MSTRG.12705.92"; exon_number "15";
chr1	StringTie	exon	181738367	181738426	1000	+	.	gene_id "MSTRG.12705"; transcript_id "MSTRG.12705.92"; exon_number "16";
chr1	StringTie	exon	181739147	181739253	1000	+	.	gene_id "MSTRG.12705"; transcript_id "MSTRG.12705.92"; exon_number "17";
chr1	StringTie	exon	181752143	181752239	1000	+	.	gene_id "MSTRG.12705"; transcript_id "MSTRG.12705.92"; exon_number "18";
chr1	StringTie	exon	181755237	181755397	1000	+	.	gene_id "MSTRG.12705"; transcript_id "MSTRG.12705.92"; exon_number "19";
chr1	StringTie	exon	181755956	181756093	1000	+	.	gene_id "MSTRG.12705"; transcript_id "MSTRG.12705.92"; exon_number "20";
chr1	StringTie	exon	181756925	181757126	1000	+	.	gene_id "MSTRG.12705"; transcript_id "MSTRG.12705.92"; exon_number "21";
chr1	StringTie	exon	181757947	181758111	1000	+	.	gene_id "MSTRG.12705"; transcript_id "MSTRG.12705.92"; exon_number "22";
chr1	StringTie	exon	181758758	181758868	1000	+	.	gene_id "MSTRG.12705"; transcript_id "MSTRG.12705.92"; exon_number "23";
chr1	StringTie	exon	181762574	181762657	1000	+	.	gene_id "MSTRG.12705"; transcript_id "MSTRG.12705.92"; exon_number "24";
chr1	StringTie	exon	181763406	181763531	1000	+	.	gene_id "MSTRG.12705"; transcript_id "MSTRG.12705.92"; exon_number "25";
chr1	StringTie	exon	181766546	181766611	1000	+	.	gene_id "MSTRG.12705"; transcript_id "MSTRG.12705.92"; exon_number "26";
chr1	StringTie	exon	181771293	181771384	1000	+	.	gene_id "MSTRG.12705"; transcript_id "MSTRG.12705.92"; exon_number "27";
chr1	StringTie	exon	181772066	181772231	1000	+	.	gene_id "MSTRG.12705"; transcript_id "MSTRG.12705.92"; exon_number "28";
chr1	StringTie	exon	181776101	181776228	1000	+	.	gene_id "MSTRG.12705"; transcript_id "MSTRG.12705.92"; exon_number "29";
chr1	StringTie	exon	181781427	181781523	1000	+	.	gene_id "MSTRG.12705"; transcript_id "MSTRG.12705.92"; exon_number "30";
chr1	StringTie	exon	181783679	181783784	1000	+	.	gene_id "MSTRG.12705"; transcript_id "MSTRG.12705.92"; exon_number "31";
chr1	StringTie	exon	181784661	181784768	1000	+	.	gene_id "MSTRG.12705"; transcript_id "MSTRG.12705.92"; exon_number "32";
chr1	StringTie	exon	181785318	181785418	1000	+	.	gene_id "MSTRG.12705"; transcript_id "MSTRG.12705.92"; exon_number "33";
chr1	StringTie	exon	181785713	181785819	1000	+	.	gene_id "MSTRG.12705"; transcript_id "MSTRG.12705.92"; exon_number "34";
chr1	StringTie	exon	181790445	181790556	1000	+	.	gene_id "MSTRG.12705"; transcript_id "MSTRG.12705.92"; exon_number "35";
chr1	StringTie	exon	181793665	181793793	1000	+	.	gene_id "MSTRG.12705"; transcript_id "MSTRG.12705.92"; exon_number "36";
chr1	StringTie	exon	181794864	181795044	1000	+	.	gene_id "MSTRG.12705"; transcript_id "MSTRG.12705.92"; exon_number "37";
chr1	StringTie	exon	181796668	181796858	1000	+	.	gene_id "MSTRG.12705"; transcript_id "MSTRG.12705.92"; exon_number "38";
chr1	StringTie	exon	181798292	181808070	1000	+	.	gene_id "MSTRG.12705"; transcript_id "MSTRG.12705.92"; exon_number "39";
chr1	StringTie	transcript	181743060	181767428	1000	+	.	gene_id "MSTRG.12705"; transcript_id "MSTRG.12705.93";
chr1	StringTie	exon	181743060	181743261	1000	+	.	gene_id "MSTRG.12705"; transcript_id "MSTRG.12705.93"; exon_number "1";
chr1	StringTie	exon	181752143	181752239	1000	+	.	gene_id "MSTRG.12705"; transcript_id "MSTRG.12705.93"; exon_number "2";
chr1	StringTie	exon	181755237	181755397	1000	+	.	gene_id "MSTRG.12705"; transcript_id "MSTRG.12705.93"; exon_number "3";
chr1	StringTie	exon	181755956	181756093	1000	+	.	gene_id "MSTRG.12705"; transcript_id "MSTRG.12705.93"; exon_number "4";
chr1	StringTie	exon	181756925	181757126	1000	+	.	gene_id "MSTRG.12705"; transcript_id "MSTRG.12705.93"; exon_number "5";
chr1	StringTie	exon	181757947	181758111	1000	+	.	gene_id "MSTRG.12705"; transcript_id "MSTRG.12705.93"; exon_number "6";
chr1	StringTie	exon	181758758	181758868	1000	+	.	gene_id "MSTRG.12705"; transcript_id "MSTRG.12705.93"; exon_number "7";
chr1	StringTie	exon	181762574	181762657	1000	+	.	gene_id "MSTRG.12705"; transcript_id "MSTRG.12705.93"; exon_number "8";
chr1	StringTie	exon	181763406	181763531	1000	+	.	gene_id "MSTRG.12705"; transcript_id "MSTRG.12705.93"; exon_number "9";
chr1	StringTie	exon	181766546	181766611	1000	+	.	gene_id "MSTRG.12705"; transcript_id "MSTRG.12705.93"; exon_number "10";
chr1	StringTie	exon	181767246	181767428	1000	+	.	gene_id "MSTRG.12705"; transcript_id "MSTRG.12705.93"; exon_number "11";
chr1	StringTie	transcript	181766539	181801604	1000	+	.	gene_id "MSTRG.12705"; transcript_id "MSTRG.12705.94";
chr1	StringTie	exon	181766539	181766611	1000	+	.	gene_id "MSTRG.12705"; transcript_id "MSTRG.12705.94"; exon_number "1";
chr1	StringTie	exon	181771293	181771384	1000	+	.	gene_id "MSTRG.12705"; transcript_id "MSTRG.12705.94"; exon_number "2";
chr1	StringTie	exon	181772066	181772231	1000	+	.	gene_id "MSTRG.12705"; transcript_id "MSTRG.12705.94"; exon_number "3";
chr1	StringTie	exon	181783679	181783784	1000	+	.	gene_id "MSTRG.12705"; transcript_id "MSTRG.12705.94"; exon_number "4";
chr1	StringTie	exon	181784661	181784768	1000	+	.	gene_id "MSTRG.12705"; transcript_id "MSTRG.12705.94"; exon_number "5";
chr1	StringTie	exon	181785318	181785418	1000	+	.	gene_id "MSTRG.12705"; transcript_id "MSTRG.12705.94"; exon_number "6";
chr1	StringTie	exon	181785713	181785819	1000	+	.	gene_id "MSTRG.12705"; transcript_id "MSTRG.12705.94"; exon_number "7";
chr1	StringTie	exon	181790445	181790556	1000	+	.	gene_id "MSTRG.12705"; transcript_id "MSTRG.12705.94"; exon_number "8";
chr1	StringTie	exon	181794864	181795044	1000	+	.	gene_id "MSTRG.12705"; transcript_id "MSTRG.12705.94"; exon_number "9";
chr1	StringTie	exon	181796668	181796858	1000	+	.	gene_id "MSTRG.12705"; transcript_id "MSTRG.12705.94"; exon_number "10";
chr1	StringTie	exon	181798292	181801604	1000	+	.	gene_id "MSTRG.12705"; transcript_id "MSTRG.12705.94"; exon_number "11";
chr1	StringTie	transcript	181787440	181807637	1000	+	.	gene_id "MSTRG.12705"; transcript_id "MSTRG.12705.95";
chr1	StringTie	exon	181787440	181787799	1000	+	.	gene_id "MSTRG.12705"; transcript_id "MSTRG.12705.95"; exon_number "1";
chr1	StringTie	exon	181790445	181790556	1000	+	.	gene_id "MSTRG.12705"; transcript_id "MSTRG.12705.95"; exon_number "2";
chr1	StringTie	exon	181793665	181793793	1000	+	.	gene_id "MSTRG.12705"; transcript_id "MSTRG.12705.95"; exon_number "3";
chr1	StringTie	exon	181794864	181795044	1000	+	.	gene_id "MSTRG.12705"; transcript_id "MSTRG.12705.95"; exon_number "4";
chr1	StringTie	exon	181796668	181796858	1000	+	.	gene_id "MSTRG.12705"; transcript_id "MSTRG.12705.95"; exon_number "5";
chr1	StringTie	exon	181798292	181807637	1000	+	.	gene_id "MSTRG.12705"; transcript_id "MSTRG.12705.95"; exon_number "6";
chr1	StringTie	transcript	181790474	181796843	1000	+	.	gene_id "MSTRG.12705"; transcript_id "MSTRG.12705.96";
chr1	StringTie	exon	181790474	181790556	1000	+	.	gene_id "MSTRG.12705"; transcript_id "MSTRG.12705.96"; exon_number "1";
chr1	StringTie	exon	181793737	181793793	1000	+	.	gene_id "MSTRG.12705"; transcript_id "MSTRG.12705.96"; exon_number "2";
chr1	StringTie	exon	181794864	181795044	1000	+	.	gene_id "MSTRG.12705"; transcript_id "MSTRG.12705.96"; exon_number "3";
chr1	StringTie	exon	181796668	181796843	1000	+	.	gene_id "MSTRG.12705"; transcript_id "MSTRG.12705.96"; exon_number "4";
chr3	StringTie	transcript	135857508	135857922	1000	.	.	gene_id "MSTRG.127050"; transcript_id "MSTRG.127050.1";
chr3	StringTie	exon	135857508	135857922	1000	.	.	gene_id "MSTRG.127050"; transcript_id "MSTRG.127050.1"; exon_number "1";
chr3	StringTie	transcript	135859486	135859908	1000	.	.	gene_id "MSTRG.127051"; transcript_id "MSTRG.127051.1";
chr3	StringTie	exon	135859486	135859908	1000	.	.	gene_id "MSTRG.127051"; transcript_id "MSTRG.127051.1"; exon_number "1";
chr3	StringTie	transcript	135862293	135862498	1000	.	.	gene_id "MSTRG.127052"; transcript_id "MSTRG.127052.1";
chr3	StringTie	exon	135862293	135862498	1000	.	.	gene_id "MSTRG.127052"; transcript_id "MSTRG.127052.1"; exon_number "1";
chr3	StringTie	transcript	135863360	135863951	1000	.	.	gene_id "MSTRG.127053"; transcript_id "MSTRG.127053.1";
chr3	StringTie	exon	135863360	135863951	1000	.	.	gene_id "MSTRG.127053"; transcript_id "MSTRG.127053.1"; exon_number "1";
chr3	StringTie	transcript	135866020	135867663	1000	.	.	gene_id "MSTRG.127054"; transcript_id "MSTRG.127054.1";
chr3	StringTie	exon	135866020	135867663	1000	.	.	gene_id "MSTRG.127054"; transcript_id "MSTRG.127054.1"; exon_number "1";
chr3	StringTie	transcript	135869837	135870220	1000	.	.	gene_id "MSTRG.127055"; transcript_id "MSTRG.127055.1";
chr3	StringTie	exon	135869837	135870220	1000	.	.	gene_id "MSTRG.127055"; transcript_id "MSTRG.127055.1"; exon_number "1";
chr3	StringTie	transcript	135877003	135877206	1000	.	.	gene_id "MSTRG.127056"; transcript_id "MSTRG.127056.1";
chr3	StringTie	exon	135877003	135877206	1000	.	.	gene_id "MSTRG.127056"; transcript_id "MSTRG.127056.1"; exon_number "1";
chr3	StringTie	transcript	135881933	135882334	1000	.	.	gene_id "MSTRG.127057"; transcript_id "MSTRG.127057.1";
chr3	StringTie	exon	135881933	135882334	1000	.	.	gene_id "MSTRG.127057"; transcript_id "MSTRG.127057.1"; exon_number "1";
chr3	StringTie	transcript	135883244	135883724	1000	.	.	gene_id "MSTRG.127058"; transcript_id "MSTRG.127058.1";
chr3	StringTie	exon	135883244	135883724	1000	.	.	gene_id "MSTRG.127058"; transcript_id "MSTRG.127058.1"; exon_number "1";
chr3	StringTie	transcript	135885740	135915836	1000	+	.	gene_id "MSTRG.127059"; transcript_id "MSTRG.127059.1";
chr3	StringTie	exon	135885740	135885862	1000	+	.	gene_id "MSTRG.127059"; transcript_id "MSTRG.127059.1"; exon_number "1";
chr3	StringTie	exon	135910838	135910976	1000	+	.	gene_id "MSTRG.127059"; transcript_id "MSTRG.127059.1"; exon_number "2";
chr3	StringTie	exon	135912437	135915836	1000	+	.	gene_id "MSTRG.127059"; transcript_id "MSTRG.127059.1"; exon_number "3";
chr1	StringTie	transcript	181225921	181226122	1000	.	.	gene_id "MSTRG.12706"; transcript_id "MSTRG.12706.1";
chr1	StringTie	exon	181225921	181226122	1000	.	.	gene_id "MSTRG.12706"; transcript_id "MSTRG.12706.1"; exon_number "1";
chr3	StringTie	transcript	135918860	135931217	1000	+	.	gene_id "MSTRG.127060"; transcript_id "MSTRG.127060.1";
chr3	StringTie	exon	135918860	135918940	1000	+	.	gene_id "MSTRG.127060"; transcript_id "MSTRG.127060.1"; exon_number "1";
chr3	StringTie	exon	135929793	135931217	1000	+	.	gene_id "MSTRG.127060"; transcript_id "MSTRG.127060.1"; exon_number "2";
chr3	StringTie	transcript	135921419	135924063	1000	.	.	gene_id "MSTRG.127061"; transcript_id "MSTRG.127061.1";
chr3	StringTie	exon	135921419	135924063	1000	.	.	gene_id "MSTRG.127061"; transcript_id "MSTRG.127061.1"; exon_number "1";
chr3	StringTie	transcript	135925891	135926167	1000	+	.	gene_id "MSTRG.127062"; transcript_id "ENST00000481235"; gene_name "RP11-237P21.1"; ref_gene_id "ENSG00000242222";
chr3	StringTie	exon	135925891	135926167	1000	+	.	gene_id "MSTRG.127062"; transcript_id "ENST00000481235"; exon_number "1"; gene_name "RP11-237P21.1"; ref_gene_id "ENSG00000242222";
chr3	StringTie	transcript	135936198	135951665	1000	.	.	gene_id "MSTRG.127063"; transcript_id "MSTRG.127063.1";
chr3	StringTie	exon	135936198	135951665	1000	.	.	gene_id "MSTRG.127063"; transcript_id "MSTRG.127063.1"; exon_number "1";
chr3	StringTie	transcript	135952284	135953386	1000	.	.	gene_id "MSTRG.127064"; transcript_id "MSTRG.127064.1";
chr3	StringTie	exon	135952284	135953386	1000	.	.	gene_id "MSTRG.127064"; transcript_id "MSTRG.127064.1"; exon_number "1";
chr3	StringTie	transcript	135954852	135955068	1000	.	.	gene_id "MSTRG.127065"; transcript_id "MSTRG.127065.1";
chr3	StringTie	exon	135954852	135955068	1000	.	.	gene_id "MSTRG.127065"; transcript_id "MSTRG.127065.1"; exon_number "1";
chr3	StringTie	transcript	135955785	135957859	1000	.	.	gene_id "MSTRG.127066"; transcript_id "MSTRG.127066.1";
chr3	StringTie	exon	135955785	135957859	1000	.	.	gene_id "MSTRG.127066"; transcript_id "MSTRG.127066.1"; exon_number "1";
chr3	StringTie	transcript	135959275	135959590	1000	-	.	gene_id "MSTRG.127067"; transcript_id "ENST00000485187"; gene_name "NDUFS6P1"; ref_gene_id "ENSG00000241905";
chr3	StringTie	exon	135959275	135959590	1000	-	.	gene_id "MSTRG.127067"; transcript_id "ENST00000485187"; exon_number "1"; gene_name "NDUFS6P1"; ref_gene_id "ENSG00000241905";
chr3	StringTie	transcript	135960884	135961115	1000	.	.	gene_id "MSTRG.127068"; transcript_id "MSTRG.127068.1";
chr3	StringTie	exon	135960884	135961115	1000	.	.	gene_id "MSTRG.127068"; transcript_id "MSTRG.127068.1"; exon_number "1";
chr3	StringTie	transcript	135961671	135962141	1000	.	.	gene_id "MSTRG.127069"; transcript_id "MSTRG.127069.1";
chr3	StringTie	exon	135961671	135962141	1000	.	.	gene_id "MSTRG.127069"; transcript_id "MSTRG.127069.1"; exon_number "1";
chr1	StringTie	transcript	181230514	181231304	1000	.	.	gene_id "MSTRG.12707"; transcript_id "MSTRG.12707.1";
chr1	StringTie	exon	181230514	181231304	1000	.	.	gene_id "MSTRG.12707"; transcript_id "MSTRG.12707.1"; exon_number "1";
chr3	StringTie	transcript	136200972	136201704	1000	.	.	gene_id "MSTRG.127070"; transcript_id "MSTRG.127070.1";
chr3	StringTie	exon	136200972	136201704	1000	.	.	gene_id "MSTRG.127070"; transcript_id "MSTRG.127070.1"; exon_number "1";
chr3	StringTie	transcript	136205540	136205915	1000	-	.	gene_id "MSTRG.127071"; transcript_id "ENST00000477176"; gene_name "RP11-463H24.1"; ref_gene_id "ENSG00000244740";
chr3	StringTie	exon	136205540	136205915	1000	-	.	gene_id "MSTRG.127071"; transcript_id "ENST00000477176"; exon_number "1"; gene_name "RP11-463H24.1"; ref_gene_id "ENSG00000244740";
chr3	StringTie	transcript	136215768	136216009	1000	.	.	gene_id "MSTRG.127072"; transcript_id "MSTRG.127072.1";
chr3	StringTie	exon	136215768	136216009	1000	.	.	gene_id "MSTRG.127072"; transcript_id "MSTRG.127072.1"; exon_number "1";
chr3	StringTie	transcript	136217257	136240848	1000	-	.	gene_id "MSTRG.127073"; transcript_id "MSTRG.127073.1";
chr3	StringTie	exon	136217257	136221158	1000	-	.	gene_id "MSTRG.127073"; transcript_id "MSTRG.127073.1"; exon_number "1";
chr3	StringTie	exon	136223142	136223354	1000	-	.	gene_id "MSTRG.127073"; transcript_id "MSTRG.127073.1"; exon_number "2";
chr3	StringTie	exon	136232942	136233065	1000	-	.	gene_id "MSTRG.127073"; transcript_id "MSTRG.127073.1"; exon_number "3";
chr3	StringTie	exon	136240687	136240848	1000	-	.	gene_id "MSTRG.127073"; transcript_id "MSTRG.127073.1"; exon_number "4";
chr3	StringTie	transcript	136217477	136223596	1000	-	.	gene_id "MSTRG.127073"; transcript_id "MSTRG.127073.2";
chr3	StringTie	exon	136217477	136217909	1000	-	.	gene_id "MSTRG.127073"; transcript_id "MSTRG.127073.2"; exon_number "1";
chr3	StringTie	exon	136221057	136221158	1000	-	.	gene_id "MSTRG.127073"; transcript_id "MSTRG.127073.2"; exon_number "2";
chr3	StringTie	exon	136223142	136223596	1000	-	.	gene_id "MSTRG.127073"; transcript_id "MSTRG.127073.2"; exon_number "3";
chr3	StringTie	transcript	136217477	136223596	1000	-	.	gene_id "MSTRG.127073"; transcript_id "MSTRG.127073.3";
chr3	StringTie	exon	136217477	136217912	1000	-	.	gene_id "MSTRG.127073"; transcript_id "MSTRG.127073.3"; exon_number "1";
chr3	StringTie	exon	136223142	136223596	1000	-	.	gene_id "MSTRG.127073"; transcript_id "MSTRG.127073.3"; exon_number "2";
chr3	StringTie	transcript	136217477	136223596	1000	-	.	gene_id "MSTRG.127073"; transcript_id "MSTRG.127073.4";
chr3	StringTie	exon	136217477	136217909	1000	-	.	gene_id "MSTRG.127073"; transcript_id "MSTRG.127073.4"; exon_number "1";
chr3	StringTie	exon	136223142	136223596	1000	-	.	gene_id "MSTRG.127073"; transcript_id "MSTRG.127073.4"; exon_number "2";
chr3	StringTie	transcript	136217477	136223596	1000	-	.	gene_id "MSTRG.127073"; transcript_id "MSTRG.127073.5";
chr3	StringTie	exon	136217477	136217912	1000	-	.	gene_id "MSTRG.127073"; transcript_id "MSTRG.127073.5"; exon_number "1";
chr3	StringTie	exon	136221057	136221158	1000	-	.	gene_id "MSTRG.127073"; transcript_id "MSTRG.127073.5"; exon_number "2";
chr3	StringTie	exon	136223142	136223596	1000	-	.	gene_id "MSTRG.127073"; transcript_id "MSTRG.127073.5"; exon_number "3";
chr3	StringTie	transcript	136217508	136217908	1000	+	.	gene_id "MSTRG.127074"; transcript_id "MSTRG.127074.1";
chr3	StringTie	exon	136217508	136217663	1000	+	.	gene_id "MSTRG.127074"; transcript_id "MSTRG.127074.1"; exon_number "1";
chr3	StringTie	exon	136217695	136217908	1000	+	.	gene_id "MSTRG.127074"; transcript_id "MSTRG.127074.1"; exon_number "2";
chr3	StringTie	transcript	136229641	136230241	1000	.	.	gene_id "MSTRG.127075"; transcript_id "MSTRG.127075.1";
chr3	StringTie	exon	136229641	136230241	1000	.	.	gene_id "MSTRG.127075"; transcript_id "MSTRG.127075.1"; exon_number "1";
chr3	StringTie	transcript	136241553	136242475	1000	.	.	gene_id "MSTRG.127076"; transcript_id "MSTRG.127076.1";
chr3	StringTie	exon	136241553	136242475	1000	.	.	gene_id "MSTRG.127076"; transcript_id "MSTRG.127076.1"; exon_number "1";
chr3	StringTie	transcript	136242743	136242953	1000	.	.	gene_id "MSTRG.127077"; transcript_id "MSTRG.127077.1";
chr3	StringTie	exon	136242743	136242953	1000	.	.	gene_id "MSTRG.127077"; transcript_id "MSTRG.127077.1"; exon_number "1";
chr3	StringTie	transcript	136244981	136245222	1000	.	.	gene_id "MSTRG.127078"; transcript_id "MSTRG.127078.1";
chr3	StringTie	exon	136244981	136245222	1000	.	.	gene_id "MSTRG.127078"; transcript_id "MSTRG.127078.1"; exon_number "1";
chr3	StringTie	transcript	136245732	136245986	1000	.	.	gene_id "MSTRG.127079"; transcript_id "MSTRG.127079.1";
chr3	StringTie	exon	136245732	136245986	1000	.	.	gene_id "MSTRG.127079"; transcript_id "MSTRG.127079.1"; exon_number "1";
chr1	StringTie	transcript	181231873	181234644	1000	.	.	gene_id "MSTRG.12708"; transcript_id "MSTRG.12708.1";
chr1	StringTie	exon	181231873	181234644	1000	.	.	gene_id "MSTRG.12708"; transcript_id "MSTRG.12708.1"; exon_number "1";
chr3	StringTie	transcript	136246966	136248333	1000	.	.	gene_id "MSTRG.127080"; transcript_id "MSTRG.127080.1";
chr3	StringTie	exon	136246966	136248333	1000	.	.	gene_id "MSTRG.127080"; transcript_id "MSTRG.127080.1"; exon_number "1";
chr3	StringTie	transcript	136249006	136249376	1000	.	.	gene_id "MSTRG.127081"; transcript_id "MSTRG.127081.1";
chr3	StringTie	exon	136249006	136249376	1000	.	.	gene_id "MSTRG.127081"; transcript_id "MSTRG.127081.1"; exon_number "1";
chr3	StringTie	transcript	135965673	136147891	1000	+	.	gene_id "MSTRG.127082"; transcript_id "ENST00000264977"; gene_name "PPP2R3A"; ref_gene_id "ENSG00000073711";
chr3	StringTie	exon	135965673	135965849	1000	+	.	gene_id "MSTRG.127082"; transcript_id "ENST00000264977"; exon_number "1"; gene_name "PPP2R3A"; ref_gene_id "ENSG00000073711";
chr3	StringTie	exon	136001059	136003493	1000	+	.	gene_id "MSTRG.127082"; transcript_id "ENST00000264977"; exon_number "2"; gene_name "PPP2R3A"; ref_gene_id "ENSG00000073711";
chr3	StringTie	exon	136026832	136027098	1000	+	.	gene_id "MSTRG.127082"; transcript_id "ENST00000264977"; exon_number "3"; gene_name "PPP2R3A"; ref_gene_id "ENSG00000073711";
chr3	StringTie	exon	136040859	136040962	1000	+	.	gene_id "MSTRG.127082"; transcript_id "ENST00000264977"; exon_number "4"; gene_name "PPP2R3A"; ref_gene_id "ENSG00000073711";
chr3	StringTie	exon	136049259	136049361	1000	+	.	gene_id "MSTRG.127082"; transcript_id "ENST00000264977"; exon_number "5"; gene_name "PPP2R3A"; ref_gene_id "ENSG00000073711";
chr3	StringTie	exon	136070478	136070552	1000	+	.	gene_id "MSTRG.127082"; transcript_id "ENST00000264977"; exon_number "6"; gene_name "PPP2R3A"; ref_gene_id "ENSG00000073711";
chr3	StringTie	exon	136078367	136078453	1000	+	.	gene_id "MSTRG.127082"; transcript_id "ENST00000264977"; exon_number "7"; gene_name "PPP2R3A"; ref_gene_id "ENSG00000073711";
chr3	StringTie	exon	136082265	136082421	1000	+	.	gene_id "MSTRG.127082"; transcript_id "ENST00000264977"; exon_number "8"; gene_name "PPP2R3A"; ref_gene_id "ENSG00000073711";
chr3	StringTie	exon	136087883	136087931	1000	+	.	gene_id "MSTRG.127082"; transcript_id "ENST00000264977"; exon_number "9"; gene_name "PPP2R3A"; ref_gene_id "ENSG00000073711";
chr3	StringTie	exon	136090578	136090667	1000	+	.	gene_id "MSTRG.127082"; transcript_id "ENST00000264977"; exon_number "10"; gene_name "PPP2R3A"; ref_gene_id "ENSG00000073711";
chr3	StringTie	exon	136102007	136102182	1000	+	.	gene_id "MSTRG.127082"; transcript_id "ENST00000264977"; exon_number "11"; gene_name "PPP2R3A"; ref_gene_id "ENSG00000073711";
chr3	StringTie	exon	136103258	136103376	1000	+	.	gene_id "MSTRG.127082"; transcript_id "ENST00000264977"; exon_number "12"; gene_name "PPP2R3A"; ref_gene_id "ENSG00000073711";
chr3	StringTie	exon	136106216	136106322	1000	+	.	gene_id "MSTRG.127082"; transcript_id "ENST00000264977"; exon_number "13"; gene_name "PPP2R3A"; ref_gene_id "ENSG00000073711";
chr3	StringTie	exon	136145043	136147891	1000	+	.	gene_id "MSTRG.127082"; transcript_id "ENST00000264977"; exon_number "14"; gene_name "PPP2R3A"; ref_gene_id "ENSG00000073711";
chr3	StringTie	transcript	136022735	136145437	1000	+	.	gene_id "MSTRG.127082"; transcript_id "ENST00000334546"; gene_name "PPP2R3A"; ref_gene_id "ENSG00000073711";
chr3	StringTie	exon	136022735	136023201	1000	+	.	gene_id "MSTRG.127082"; transcript_id "ENST00000334546"; exon_number "1"; gene_name "PPP2R3A"; ref_gene_id "ENSG00000073711";
chr3	StringTie	exon	136026832	136027098	1000	+	.	gene_id "MSTRG.127082"; transcript_id "ENST00000334546"; exon_number "2"; gene_name "PPP2R3A"; ref_gene_id "ENSG00000073711";
chr3	StringTie	exon	136040859	136040962	1000	+	.	gene_id "MSTRG.127082"; transcript_id "ENST00000334546"; exon_number "3"; gene_name "PPP2R3A"; ref_gene_id "ENSG00000073711";
chr3	StringTie	exon	136049259	136049361	1000	+	.	gene_id "MSTRG.127082"; transcript_id "ENST00000334546"; exon_number "4"; gene_name "PPP2R3A"; ref_gene_id "ENSG00000073711";
chr3	StringTie	exon	136070478	136070552	1000	+	.	gene_id "MSTRG.127082"; transcript_id "ENST00000334546"; exon_number "5"; gene_name "PPP2R3A"; ref_gene_id "ENSG00000073711";
chr3	StringTie	exon	136078367	136078453	1000	+	.	gene_id "MSTRG.127082"; transcript_id "ENST00000334546"; exon_number "6"; gene_name "PPP2R3A"; ref_gene_id "ENSG00000073711";
chr3	StringTie	exon	136082265	136082421	1000	+	.	gene_id "MSTRG.127082"; transcript_id "ENST00000334546"; exon_number "7"; gene_name "PPP2R3A"; ref_gene_id "ENSG00000073711";
chr3	StringTie	exon	136087883	136087931	1000	+	.	gene_id "MSTRG.127082"; transcript_id "ENST00000334546"; exon_number "8"; gene_name "PPP2R3A"; ref_gene_id "ENSG00000073711";
chr3	StringTie	exon	136090578	136090667	1000	+	.	gene_id "MSTRG.127082"; transcript_id "ENST00000334546"; exon_number "9"; gene_name "PPP2R3A"; ref_gene_id "ENSG00000073711";
chr3	StringTie	exon	136102007	136102182	1000	+	.	gene_id "MSTRG.127082"; transcript_id "ENST00000334546"; exon_number "10"; gene_name "PPP2R3A"; ref_gene_id "ENSG00000073711";
chr3	StringTie	exon	136103258	136103376	1000	+	.	gene_id "MSTRG.127082"; transcript_id "ENST00000334546"; exon_number "11"; gene_name "PPP2R3A"; ref_gene_id "ENSG00000073711";
chr3	StringTie	exon	136106216	136106322	1000	+	.	gene_id "MSTRG.127082"; transcript_id "ENST00000334546"; exon_number "12"; gene_name "PPP2R3A"; ref_gene_id "ENSG00000073711";
chr3	StringTie	exon	136145043	136145437	1000	+	.	gene_id "MSTRG.127082"; transcript_id "ENST00000334546"; exon_number "13"; gene_name "PPP2R3A"; ref_gene_id "ENSG00000073711";
chr3	StringTie	transcript	136026957	136087886	1000	+	.	gene_id "MSTRG.127082"; transcript_id "ENST00000447251"; gene_name "PPP2R3A"; ref_gene_id "ENSG00000073711";
chr3	StringTie	exon	136026957	136027098	1000	+	.	gene_id "MSTRG.127082"; transcript_id "ENST00000447251"; exon_number "1"; gene_name "PPP2R3A"; ref_gene_id "ENSG00000073711";
chr3	StringTie	exon	136040859	136040962	1000	+	.	gene_id "MSTRG.127082"; transcript_id "ENST00000447251"; exon_number "2"; gene_name "PPP2R3A"; ref_gene_id "ENSG00000073711";
chr3	StringTie	exon	136049259	136049361	1000	+	.	gene_id "MSTRG.127082"; transcript_id "ENST00000447251"; exon_number "3"; gene_name "PPP2R3A"; ref_gene_id "ENSG00000073711";
chr3	StringTie	exon	136070478	136070552	1000	+	.	gene_id "MSTRG.127082"; transcript_id "ENST00000447251"; exon_number "4"; gene_name "PPP2R3A"; ref_gene_id "ENSG00000073711";
chr3	StringTie	exon	136078367	136078453	1000	+	.	gene_id "MSTRG.127082"; transcript_id "ENST00000447251"; exon_number "5"; gene_name "PPP2R3A"; ref_gene_id "ENSG00000073711";
chr3	StringTie	exon	136079150	136079283	1000	+	.	gene_id "MSTRG.127082"; transcript_id "ENST00000447251"; exon_number "6"; gene_name "PPP2R3A"; ref_gene_id "ENSG00000073711";
chr3	StringTie	exon	136082265	136082421	1000	+	.	gene_id "MSTRG.127082"; transcript_id "ENST00000447251"; exon_number "7"; gene_name "PPP2R3A"; ref_gene_id "ENSG00000073711";
chr3	StringTie	exon	136087883	136087886	1000	+	.	gene_id "MSTRG.127082"; transcript_id "ENST00000447251"; exon_number "8"; gene_name "PPP2R3A"; ref_gene_id "ENSG00000073711";
chr3	StringTie	transcript	136102103	136106920	1000	+	.	gene_id "MSTRG.127082"; transcript_id "ENST00000469270"; gene_name "PPP2R3A"; ref_gene_id "ENSG00000073711";
chr3	StringTie	exon	136102103	136102182	1000	+	.	gene_id "MSTRG.127082"; transcript_id "ENST00000469270"; exon_number "1"; gene_name "PPP2R3A"; ref_gene_id "ENSG00000073711";
chr3	StringTie	exon	136103258	136103376	1000	+	.	gene_id "MSTRG.127082"; transcript_id "ENST00000469270"; exon_number "2"; gene_name "PPP2R3A"; ref_gene_id "ENSG00000073711";
chr3	StringTie	exon	136106216	136106322	1000	+	.	gene_id "MSTRG.127082"; transcript_id "ENST00000469270"; exon_number "3"; gene_name "PPP2R3A"; ref_gene_id "ENSG00000073711";
chr3	StringTie	exon	136106480	136106920	1000	+	.	gene_id "MSTRG.127082"; transcript_id "ENST00000469270"; exon_number "4"; gene_name "PPP2R3A"; ref_gene_id "ENSG00000073711";
chr3	StringTie	transcript	135965744	136145384	1000	+	.	gene_id "MSTRG.127082"; transcript_id "ENST00000490467"; gene_name "PPP2R3A"; ref_gene_id "ENSG00000073711";
chr3	StringTie	exon	135965744	135965849	1000	+	.	gene_id "MSTRG.127082"; transcript_id "ENST00000490467"; exon_number "1"; gene_name "PPP2R3A"; ref_gene_id "ENSG00000073711";
chr3	StringTie	exon	136026832	136027098	1000	+	.	gene_id "MSTRG.127082"; transcript_id "ENST00000490467"; exon_number "2"; gene_name "PPP2R3A"; ref_gene_id "ENSG00000073711";
chr3	StringTie	exon	136040859	136040962	1000	+	.	gene_id "MSTRG.127082"; transcript_id "ENST00000490467"; exon_number "3"; gene_name "PPP2R3A"; ref_gene_id "ENSG00000073711";
chr3	StringTie	exon	136049259	136049361	1000	+	.	gene_id "MSTRG.127082"; transcript_id "ENST00000490467"; exon_number "4"; gene_name "PPP2R3A"; ref_gene_id "ENSG00000073711";
chr3	StringTie	exon	136070478	136070552	1000	+	.	gene_id "MSTRG.127082"; transcript_id "ENST00000490467"; exon_number "5"; gene_name "PPP2R3A"; ref_gene_id "ENSG00000073711";
chr3	StringTie	exon	136078367	136078453	1000	+	.	gene_id "MSTRG.127082"; transcript_id "ENST00000490467"; exon_number "6"; gene_name "PPP2R3A"; ref_gene_id "ENSG00000073711";
chr3	StringTie	exon	136082265	136082421	1000	+	.	gene_id "MSTRG.127082"; transcript_id "ENST00000490467"; exon_number "7"; gene_name "PPP2R3A"; ref_gene_id "ENSG00000073711";
chr3	StringTie	exon	136087883	136087931	1000	+	.	gene_id "MSTRG.127082"; transcript_id "ENST00000490467"; exon_number "8"; gene_name "PPP2R3A"; ref_gene_id "ENSG00000073711";
chr3	StringTie	exon	136090578	136090667	1000	+	.	gene_id "MSTRG.127082"; transcript_id "ENST00000490467"; exon_number "9"; gene_name "PPP2R3A"; ref_gene_id "ENSG00000073711";
chr3	StringTie	exon	136102007	136102182	1000	+	.	gene_id "MSTRG.127082"; transcript_id "ENST00000490467"; exon_number "10"; gene_name "PPP2R3A"; ref_gene_id "ENSG00000073711";
chr3	StringTie	exon	136103258	136103376	1000	+	.	gene_id "MSTRG.127082"; transcript_id "ENST00000490467"; exon_number "11"; gene_name "PPP2R3A"; ref_gene_id "ENSG00000073711";
chr3	StringTie	exon	136106216	136106322	1000	+	.	gene_id "MSTRG.127082"; transcript_id "ENST00000490467"; exon_number "12"; gene_name "PPP2R3A"; ref_gene_id "ENSG00000073711";
chr3	StringTie	exon	136145043	136145384	1000	+	.	gene_id "MSTRG.127082"; transcript_id "ENST00000490467"; exon_number "13"; gene_name "PPP2R3A"; ref_gene_id "ENSG00000073711";
chr3	StringTie	transcript	135965656	136108496	1000	+	.	gene_id "MSTRG.127082"; transcript_id "MSTRG.127082.1";
chr3	StringTie	exon	135965656	135965849	1000	+	.	gene_id "MSTRG.127082"; transcript_id "MSTRG.127082.1"; exon_number "1";
chr3	StringTie	exon	135981966	135982047	1000	+	.	gene_id "MSTRG.127082"; transcript_id "MSTRG.127082.1"; exon_number "2";
chr3	StringTie	exon	136001059	136003493	1000	+	.	gene_id "MSTRG.127082"; transcript_id "MSTRG.127082.1"; exon_number "3";
chr3	StringTie	exon	136026832	136027098	1000	+	.	gene_id "MSTRG.127082"; transcript_id "MSTRG.127082.1"; exon_number "4";
chr3	StringTie	exon	136040859	136040962	1000	+	.	gene_id "MSTRG.127082"; transcript_id "MSTRG.127082.1"; exon_number "5";
chr3	StringTie	exon	136049259	136049361	1000	+	.	gene_id "MSTRG.127082"; transcript_id "MSTRG.127082.1"; exon_number "6";
chr3	StringTie	exon	136070478	136070552	1000	+	.	gene_id "MSTRG.127082"; transcript_id "MSTRG.127082.1"; exon_number "7";
chr3	StringTie	exon	136078367	136078453	1000	+	.	gene_id "MSTRG.127082"; transcript_id "MSTRG.127082.1"; exon_number "8";
chr3	StringTie	exon	136082265	136082421	1000	+	.	gene_id "MSTRG.127082"; transcript_id "MSTRG.127082.1"; exon_number "9";
chr3	StringTie	exon	136087883	136087931	1000	+	.	gene_id "MSTRG.127082"; transcript_id "MSTRG.127082.1"; exon_number "10";
chr3	StringTie	exon	136090578	136090667	1000	+	.	gene_id "MSTRG.127082"; transcript_id "MSTRG.127082.1"; exon_number "11";
chr3	StringTie	exon	136102007	136102182	1000	+	.	gene_id "MSTRG.127082"; transcript_id "MSTRG.127082.1"; exon_number "12";
chr3	StringTie	exon	136103258	136103376	1000	+	.	gene_id "MSTRG.127082"; transcript_id "MSTRG.127082.1"; exon_number "13";
chr3	StringTie	exon	136106216	136106322	1000	+	.	gene_id "MSTRG.127082"; transcript_id "MSTRG.127082.1"; exon_number "14";
chr3	StringTie	exon	136106480	136108496	1000	+	.	gene_id "MSTRG.127082"; transcript_id "MSTRG.127082.1"; exon_number "15";
chr3	StringTie	transcript	136001057	136153305	1000	+	.	gene_id "MSTRG.127082"; transcript_id "MSTRG.127082.10";
chr3	StringTie	exon	136001057	136003493	1000	+	.	gene_id "MSTRG.127082"; transcript_id "MSTRG.127082.10"; exon_number "1";
chr3	StringTie	exon	136023027	136023201	1000	+	.	gene_id "MSTRG.127082"; transcript_id "MSTRG.127082.10"; exon_number "2";
chr3	StringTie	exon	136026832	136027098	1000	+	.	gene_id "MSTRG.127082"; transcript_id "MSTRG.127082.10"; exon_number "3";
chr3	StringTie	exon	136040859	136040962	1000	+	.	gene_id "MSTRG.127082"; transcript_id "MSTRG.127082.10"; exon_number "4";
chr3	StringTie	exon	136049259	136049361	1000	+	.	gene_id "MSTRG.127082"; transcript_id "MSTRG.127082.10"; exon_number "5";
chr3	StringTie	exon	136070478	136070552	1000	+	.	gene_id "MSTRG.127082"; transcript_id "MSTRG.127082.10"; exon_number "6";
chr3	StringTie	exon	136078367	136078453	1000	+	.	gene_id "MSTRG.127082"; transcript_id "MSTRG.127082.10"; exon_number "7";
chr3	StringTie	exon	136082265	136082421	1000	+	.	gene_id "MSTRG.127082"; transcript_id "MSTRG.127082.10"; exon_number "8";
chr3	StringTie	exon	136087883	136087931	1000	+	.	gene_id "MSTRG.127082"; transcript_id "MSTRG.127082.10"; exon_number "9";
chr3	StringTie	exon	136090578	136090667	1000	+	.	gene_id "MSTRG.127082"; transcript_id "MSTRG.127082.10"; exon_number "10";
chr3	StringTie	exon	136102007	136102182	1000	+	.	gene_id "MSTRG.127082"; transcript_id "MSTRG.127082.10"; exon_number "11";
chr3	StringTie	exon	136103258	136103376	1000	+	.	gene_id "MSTRG.127082"; transcript_id "MSTRG.127082.10"; exon_number "12";
chr3	StringTie	exon	136106216	136106322	1000	+	.	gene_id "MSTRG.127082"; transcript_id "MSTRG.127082.10"; exon_number "13";
chr3	StringTie	exon	136145043	136153305	1000	+	.	gene_id "MSTRG.127082"; transcript_id "MSTRG.127082.10"; exon_number "14";
chr3	StringTie	transcript	136007890	136107071	1000	+	.	gene_id "MSTRG.127082"; transcript_id "MSTRG.127082.11";
chr3	StringTie	exon	136007890	136007908	1000	+	.	gene_id "MSTRG.127082"; transcript_id "MSTRG.127082.11"; exon_number "1";
chr3	StringTie	exon	136026832	136027098	1000	+	.	gene_id "MSTRG.127082"; transcript_id "MSTRG.127082.11"; exon_number "2";
chr3	StringTie	exon	136040859	136040962	1000	+	.	gene_id "MSTRG.127082"; transcript_id "MSTRG.127082.11"; exon_number "3";
chr3	StringTie	exon	136049259	136049361	1000	+	.	gene_id "MSTRG.127082"; transcript_id "MSTRG.127082.11"; exon_number "4";
chr3	StringTie	exon	136070478	136070552	1000	+	.	gene_id "MSTRG.127082"; transcript_id "MSTRG.127082.11"; exon_number "5";
chr3	StringTie	exon	136078367	136078453	1000	+	.	gene_id "MSTRG.127082"; transcript_id "MSTRG.127082.11"; exon_number "6";
chr3	StringTie	exon	136082265	136082421	1000	+	.	gene_id "MSTRG.127082"; transcript_id "MSTRG.127082.11"; exon_number "7";
chr3	StringTie	exon	136087883	136087931	1000	+	.	gene_id "MSTRG.127082"; transcript_id "MSTRG.127082.11"; exon_number "8";
chr3	StringTie	exon	136090578	136090667	1000	+	.	gene_id "MSTRG.127082"; transcript_id "MSTRG.127082.11"; exon_number "9";
chr3	StringTie	exon	136102007	136102182	1000	+	.	gene_id "MSTRG.127082"; transcript_id "MSTRG.127082.11"; exon_number "10";
chr3	StringTie	exon	136103258	136103376	1000	+	.	gene_id "MSTRG.127082"; transcript_id "MSTRG.127082.11"; exon_number "11";
chr3	StringTie	exon	136106216	136106322	1000	+	.	gene_id "MSTRG.127082"; transcript_id "MSTRG.127082.11"; exon_number "12";
chr3	StringTie	exon	136106480	136107071	1000	+	.	gene_id "MSTRG.127082"; transcript_id "MSTRG.127082.11"; exon_number "13";
chr3	StringTie	transcript	136138772	136148925	1000	+	.	gene_id "MSTRG.127082"; transcript_id "MSTRG.127082.15";
chr3	StringTie	exon	136138772	136144940	1000	+	.	gene_id "MSTRG.127082"; transcript_id "MSTRG.127082.15"; exon_number "1";
chr3	StringTie	exon	136145043	136148925	1000	+	.	gene_id "MSTRG.127082"; transcript_id "MSTRG.127082.15"; exon_number "2";
chr3	StringTie	transcript	136139076	136148907	1000	+	.	gene_id "MSTRG.127082"; transcript_id "MSTRG.127082.16";
chr3	StringTie	exon	136139076	136139319	1000	+	.	gene_id "MSTRG.127082"; transcript_id "MSTRG.127082.16"; exon_number "1";
chr3	StringTie	exon	136145043	136148907	1000	+	.	gene_id "MSTRG.127082"; transcript_id "MSTRG.127082.16"; exon_number "2";
chr3	StringTie	transcript	136143673	136148905	1000	+	.	gene_id "MSTRG.127082"; transcript_id "MSTRG.127082.17";
chr3	StringTie	exon	136143673	136144226	1000	+	.	gene_id "MSTRG.127082"; transcript_id "MSTRG.127082.17"; exon_number "1";
chr3	StringTie	exon	136145043	136148905	1000	+	.	gene_id "MSTRG.127082"; transcript_id "MSTRG.127082.17"; exon_number "2";
chr3	StringTie	transcript	136150177	136150636	1000	+	.	gene_id "MSTRG.127082"; transcript_id "MSTRG.127082.18";
chr3	StringTie	exon	136150177	136150375	1000	+	.	gene_id "MSTRG.127082"; transcript_id "MSTRG.127082.18"; exon_number "1";
chr3	StringTie	exon	136150560	136150636	1000	+	.	gene_id "MSTRG.127082"; transcript_id "MSTRG.127082.18"; exon_number "2";
chr3	StringTie	transcript	135965971	136107023	1000	+	.	gene_id "MSTRG.127082"; transcript_id "MSTRG.127082.4";
chr3	StringTie	exon	135965971	135966421	1000	+	.	gene_id "MSTRG.127082"; transcript_id "MSTRG.127082.4"; exon_number "1";
chr3	StringTie	exon	135981966	135982047	1000	+	.	gene_id "MSTRG.127082"; transcript_id "MSTRG.127082.4"; exon_number "2";
chr3	StringTie	exon	136001059	136003493	1000	+	.	gene_id "MSTRG.127082"; transcript_id "MSTRG.127082.4"; exon_number "3";
chr3	StringTie	exon	136026832	136027098	1000	+	.	gene_id "MSTRG.127082"; transcript_id "MSTRG.127082.4"; exon_number "4";
chr3	StringTie	exon	136040859	136040962	1000	+	.	gene_id "MSTRG.127082"; transcript_id "MSTRG.127082.4"; exon_number "5";
chr3	StringTie	exon	136049259	136049361	1000	+	.	gene_id "MSTRG.127082"; transcript_id "MSTRG.127082.4"; exon_number "6";
chr3	StringTie	exon	136070478	136070552	1000	+	.	gene_id "MSTRG.127082"; transcript_id "MSTRG.127082.4"; exon_number "7";
chr3	StringTie	exon	136078367	136078453	1000	+	.	gene_id "MSTRG.127082"; transcript_id "MSTRG.127082.4"; exon_number "8";
chr3	StringTie	exon	136082265	136082421	1000	+	.	gene_id "MSTRG.127082"; transcript_id "MSTRG.127082.4"; exon_number "9";
chr3	StringTie	exon	136087883	136087931	1000	+	.	gene_id "MSTRG.127082"; transcript_id "MSTRG.127082.4"; exon_number "10";
chr3	StringTie	exon	136090578	136090667	1000	+	.	gene_id "MSTRG.127082"; transcript_id "MSTRG.127082.4"; exon_number "11";
chr3	StringTie	exon	136102007	136102182	1000	+	.	gene_id "MSTRG.127082"; transcript_id "MSTRG.127082.4"; exon_number "12";
chr3	StringTie	exon	136103258	136103376	1000	+	.	gene_id "MSTRG.127082"; transcript_id "MSTRG.127082.4"; exon_number "13";
chr3	StringTie	exon	136106216	136106322	1000	+	.	gene_id "MSTRG.127082"; transcript_id "MSTRG.127082.4"; exon_number "14";
chr3	StringTie	exon	136106480	136107023	1000	+	.	gene_id "MSTRG.127082"; transcript_id "MSTRG.127082.4"; exon_number "15";
chr3	StringTie	transcript	135965986	136148922	1000	+	.	gene_id "MSTRG.127082"; transcript_id "MSTRG.127082.5";
chr3	StringTie	exon	135965986	135966628	1000	+	.	gene_id "MSTRG.127082"; transcript_id "MSTRG.127082.5"; exon_number "1";
chr3	StringTie	exon	136001059	136003493	1000	+	.	gene_id "MSTRG.127082"; transcript_id "MSTRG.127082.5"; exon_number "2";
chr3	StringTie	exon	136026832	136027098	1000	+	.	gene_id "MSTRG.127082"; transcript_id "MSTRG.127082.5"; exon_number "3";
chr3	StringTie	exon	136040859	136040962	1000	+	.	gene_id "MSTRG.127082"; transcript_id "MSTRG.127082.5"; exon_number "4";
chr3	StringTie	exon	136049259	136049361	1000	+	.	gene_id "MSTRG.127082"; transcript_id "MSTRG.127082.5"; exon_number "5";
chr3	StringTie	exon	136070478	136070552	1000	+	.	gene_id "MSTRG.127082"; transcript_id "MSTRG.127082.5"; exon_number "6";
chr3	StringTie	exon	136078367	136078453	1000	+	.	gene_id "MSTRG.127082"; transcript_id "MSTRG.127082.5"; exon_number "7";
chr3	StringTie	exon	136082265	136082421	1000	+	.	gene_id "MSTRG.127082"; transcript_id "MSTRG.127082.5"; exon_number "8";
chr3	StringTie	exon	136087883	136087931	1000	+	.	gene_id "MSTRG.127082"; transcript_id "MSTRG.127082.5"; exon_number "9";
chr3	StringTie	exon	136090578	136090667	1000	+	.	gene_id "MSTRG.127082"; transcript_id "MSTRG.127082.5"; exon_number "10";
chr3	StringTie	exon	136102007	136102182	1000	+	.	gene_id "MSTRG.127082"; transcript_id "MSTRG.127082.5"; exon_number "11";
chr3	StringTie	exon	136103258	136103376	1000	+	.	gene_id "MSTRG.127082"; transcript_id "MSTRG.127082.5"; exon_number "12";
chr3	StringTie	exon	136106216	136106322	1000	+	.	gene_id "MSTRG.127082"; transcript_id "MSTRG.127082.5"; exon_number "13";
chr3	StringTie	exon	136145043	136148922	1000	+	.	gene_id "MSTRG.127082"; transcript_id "MSTRG.127082.5"; exon_number "14";
chr3	StringTie	transcript	135981853	136106466	1000	+	.	gene_id "MSTRG.127082"; transcript_id "MSTRG.127082.6";
chr3	StringTie	exon	135981853	135982047	1000	+	.	gene_id "MSTRG.127082"; transcript_id "MSTRG.127082.6"; exon_number "1";
chr3	StringTie	exon	136001059	136003493	1000	+	.	gene_id "MSTRG.127082"; transcript_id "MSTRG.127082.6"; exon_number "2";
chr3	StringTie	exon	136026832	136027098	1000	+	.	gene_id "MSTRG.127082"; transcript_id "MSTRG.127082.6"; exon_number "3";
chr3	StringTie	exon	136040859	136040962	1000	+	.	gene_id "MSTRG.127082"; transcript_id "MSTRG.127082.6"; exon_number "4";
chr3	StringTie	exon	136049259	136049361	1000	+	.	gene_id "MSTRG.127082"; transcript_id "MSTRG.127082.6"; exon_number "5";
chr3	StringTie	exon	136070478	136070552	1000	+	.	gene_id "MSTRG.127082"; transcript_id "MSTRG.127082.6"; exon_number "6";
chr3	StringTie	exon	136078367	136078453	1000	+	.	gene_id "MSTRG.127082"; transcript_id "MSTRG.127082.6"; exon_number "7";
chr3	StringTie	exon	136079150	136079283	1000	+	.	gene_id "MSTRG.127082"; transcript_id "MSTRG.127082.6"; exon_number "8";
chr3	StringTie	exon	136082265	136082421	1000	+	.	gene_id "MSTRG.127082"; transcript_id "MSTRG.127082.6"; exon_number "9";
chr3	StringTie	exon	136087883	136087931	1000	+	.	gene_id "MSTRG.127082"; transcript_id "MSTRG.127082.6"; exon_number "10";
chr3	StringTie	exon	136090578	136090667	1000	+	.	gene_id "MSTRG.127082"; transcript_id "MSTRG.127082.6"; exon_number "11";
chr3	StringTie	exon	136102007	136102182	1000	+	.	gene_id "MSTRG.127082"; transcript_id "MSTRG.127082.6"; exon_number "12";
chr3	StringTie	exon	136103258	136103376	1000	+	.	gene_id "MSTRG.127082"; transcript_id "MSTRG.127082.6"; exon_number "13";
chr3	StringTie	exon	136106216	136106466	1000	+	.	gene_id "MSTRG.127082"; transcript_id "MSTRG.127082.6"; exon_number "14";
chr3	StringTie	transcript	136000505	136107226	1000	+	.	gene_id "MSTRG.127082"; transcript_id "MSTRG.127082.7";
chr3	StringTie	exon	136000505	136000577	1000	+	.	gene_id "MSTRG.127082"; transcript_id "MSTRG.127082.7"; exon_number "1";
chr3	StringTie	exon	136001059	136003493	1000	+	.	gene_id "MSTRG.127082"; transcript_id "MSTRG.127082.7"; exon_number "2";
chr3	StringTie	exon	136026832	136027098	1000	+	.	gene_id "MSTRG.127082"; transcript_id "MSTRG.127082.7"; exon_number "3";
chr3	StringTie	exon	136040859	136040962	1000	+	.	gene_id "MSTRG.127082"; transcript_id "MSTRG.127082.7"; exon_number "4";
chr3	StringTie	exon	136049259	136049361	1000	+	.	gene_id "MSTRG.127082"; transcript_id "MSTRG.127082.7"; exon_number "5";
chr3	StringTie	exon	136070478	136070552	1000	+	.	gene_id "MSTRG.127082"; transcript_id "MSTRG.127082.7"; exon_number "6";
chr3	StringTie	exon	136078367	136078453	1000	+	.	gene_id "MSTRG.127082"; transcript_id "MSTRG.127082.7"; exon_number "7";
chr3	StringTie	exon	136082265	136082421	1000	+	.	gene_id "MSTRG.127082"; transcript_id "MSTRG.127082.7"; exon_number "8";
chr3	StringTie	exon	136087883	136087931	1000	+	.	gene_id "MSTRG.127082"; transcript_id "MSTRG.127082.7"; exon_number "9";
chr3	StringTie	exon	136090578	136090667	1000	+	.	gene_id "MSTRG.127082"; transcript_id "MSTRG.127082.7"; exon_number "10";
chr3	StringTie	exon	136102007	136102182	1000	+	.	gene_id "MSTRG.127082"; transcript_id "MSTRG.127082.7"; exon_number "11";
chr3	StringTie	exon	136103258	136103376	1000	+	.	gene_id "MSTRG.127082"; transcript_id "MSTRG.127082.7"; exon_number "12";
chr3	StringTie	exon	136106216	136106322	1000	+	.	gene_id "MSTRG.127082"; transcript_id "MSTRG.127082.7"; exon_number "13";
chr3	StringTie	exon	136106480	136107226	1000	+	.	gene_id "MSTRG.127082"; transcript_id "MSTRG.127082.7"; exon_number "14";
chr3	StringTie	transcript	136001040	136053816	1000	+	.	gene_id "MSTRG.127082"; transcript_id "MSTRG.127082.8";
chr3	StringTie	exon	136001040	136003493	1000	+	.	gene_id "MSTRG.127082"; transcript_id "MSTRG.127082.8"; exon_number "1";
chr3	StringTie	exon	136026832	136027098	1000	+	.	gene_id "MSTRG.127082"; transcript_id "MSTRG.127082.8"; exon_number "2";
chr3	StringTie	exon	136040859	136040962	1000	+	.	gene_id "MSTRG.127082"; transcript_id "MSTRG.127082.8"; exon_number "3";
chr3	StringTie	exon	136049259	136049361	1000	+	.	gene_id "MSTRG.127082"; transcript_id "MSTRG.127082.8"; exon_number "4";
chr3	StringTie	exon	136050377	136053816	1000	+	.	gene_id "MSTRG.127082"; transcript_id "MSTRG.127082.8"; exon_number "5";
chr3	StringTie	transcript	136001056	136127072	1000	+	.	gene_id "MSTRG.127082"; transcript_id "MSTRG.127082.9";
chr3	StringTie	exon	136001056	136003493	1000	+	.	gene_id "MSTRG.127082"; transcript_id "MSTRG.127082.9"; exon_number "1";
chr3	StringTie	exon	136026832	136027098	1000	+	.	gene_id "MSTRG.127082"; transcript_id "MSTRG.127082.9"; exon_number "2";
chr3	StringTie	exon	136040859	136040962	1000	+	.	gene_id "MSTRG.127082"; transcript_id "MSTRG.127082.9"; exon_number "3";
chr3	StringTie	exon	136049259	136049361	1000	+	.	gene_id "MSTRG.127082"; transcript_id "MSTRG.127082.9"; exon_number "4";
chr3	StringTie	exon	136070478	136070552	1000	+	.	gene_id "MSTRG.127082"; transcript_id "MSTRG.127082.9"; exon_number "5";
chr3	StringTie	exon	136078367	136078453	1000	+	.	gene_id "MSTRG.127082"; transcript_id "MSTRG.127082.9"; exon_number "6";
chr3	StringTie	exon	136082265	136082421	1000	+	.	gene_id "MSTRG.127082"; transcript_id "MSTRG.127082.9"; exon_number "7";
chr3	StringTie	exon	136087883	136087931	1000	+	.	gene_id "MSTRG.127082"; transcript_id "MSTRG.127082.9"; exon_number "8";
chr3	StringTie	exon	136090578	136090667	1000	+	.	gene_id "MSTRG.127082"; transcript_id "MSTRG.127082.9"; exon_number "9";
chr3	StringTie	exon	136102007	136102182	1000	+	.	gene_id "MSTRG.127082"; transcript_id "MSTRG.127082.9"; exon_number "10";
chr3	StringTie	exon	136103258	136103376	1000	+	.	gene_id "MSTRG.127082"; transcript_id "MSTRG.127082.9"; exon_number "11";
chr3	StringTie	exon	136106216	136106322	1000	+	.	gene_id "MSTRG.127082"; transcript_id "MSTRG.127082.9"; exon_number "12";
chr3	StringTie	exon	136126845	136127072	1000	+	.	gene_id "MSTRG.127082"; transcript_id "MSTRG.127082.9"; exon_number "13";
chr3	StringTie	transcript	135991507	136000717	1000	-	.	gene_id "MSTRG.127083"; transcript_id "MSTRG.127083.1";
chr3	StringTie	exon	135991507	135992501	1000	-	.	gene_id "MSTRG.127083"; transcript_id "MSTRG.127083.1"; exon_number "1";
chr3	StringTie	exon	135997501	136000717	1000	-	.	gene_id "MSTRG.127083"; transcript_id "MSTRG.127083.1"; exon_number "2";
chr3	StringTie	transcript	136055184	136055764	1000	+	.	gene_id "MSTRG.127084"; transcript_id "ENST00000477611"; gene_name "RP11-305O4.2"; ref_gene_id "ENSG00000227267";
chr3	StringTie	exon	136055184	136055764	1000	+	.	gene_id "MSTRG.127084"; transcript_id "ENST00000477611"; exon_number "1"; gene_name "RP11-305O4.2"; ref_gene_id "ENSG00000227267";
chr3	StringTie	transcript	136087475	136087913	1000	-	.	gene_id "MSTRG.127085"; transcript_id "ENST00000608883"; gene_name "RP11-305O4.3"; ref_gene_id "ENSG00000273455";
chr3	StringTie	exon	136087475	136087913	1000	-	.	gene_id "MSTRG.127085"; transcript_id "ENST00000608883"; exon_number "1"; gene_name "RP11-305O4.3"; ref_gene_id "ENSG00000273455";
chr3	StringTie	transcript	136148922	136195846	1000	-	.	gene_id "MSTRG.127086"; transcript_id "ENST00000309993"; gene_name "MSL2"; ref_gene_id "ENSG00000174579";
chr3	StringTie	exon	136148922	136152738	1000	-	.	gene_id "MSTRG.127086"; transcript_id "ENST00000309993"; exon_number "1"; gene_name "MSL2"; ref_gene_id "ENSG00000174579";
chr3	StringTie	exon	136194972	136195846	1000	-	.	gene_id "MSTRG.127086"; transcript_id "ENST00000309993"; exon_number "2"; gene_name "MSL2"; ref_gene_id "ENSG00000174579";
chr3	StringTie	transcript	136150627	136194554	1000	-	.	gene_id "MSTRG.127086"; transcript_id "ENST00000434835"; gene_name "MSL2"; ref_gene_id "ENSG00000174579";
chr3	StringTie	exon	136150627	136152738	1000	-	.	gene_id "MSTRG.127086"; transcript_id "ENST00000434835"; exon_number "1"; gene_name "MSL2"; ref_gene_id "ENSG00000174579";
chr3	StringTie	exon	136194395	136194554	1000	-	.	gene_id "MSTRG.127086"; transcript_id "ENST00000434835"; exon_number "2"; gene_name "MSL2"; ref_gene_id "ENSG00000174579";
chr3	StringTie	transcript	136152374	136196327	1000	-	.	gene_id "MSTRG.127086"; transcript_id "ENST00000473093"; gene_name "MSL2"; ref_gene_id "ENSG00000174579";
chr3	StringTie	exon	136152374	136152738	1000	-	.	gene_id "MSTRG.127086"; transcript_id "ENST00000473093"; exon_number "1"; gene_name "MSL2"; ref_gene_id "ENSG00000174579";
chr3	StringTie	exon	136196150	136196327	1000	-	.	gene_id "MSTRG.127086"; transcript_id "ENST00000473093"; exon_number "2"; gene_name "MSL2"; ref_gene_id "ENSG00000174579";
chr3	StringTie	transcript	136152196	136197241	1000	-	.	gene_id "MSTRG.127086"; transcript_id "ENST00000481989"; gene_name "MSL2"; ref_gene_id "ENSG00000174579";
chr3	StringTie	exon	136152196	136152738	1000	-	.	gene_id "MSTRG.127086"; transcript_id "ENST00000481989"; exon_number "1"; gene_name "MSL2"; ref_gene_id "ENSG00000174579";
chr3	StringTie	exon	136197209	136197241	1000	-	.	gene_id "MSTRG.127086"; transcript_id "ENST00000481989"; exon_number "2"; gene_name "MSL2"; ref_gene_id "ENSG00000174579";
chr3	StringTie	transcript	136152212	136196589	1000	-	.	gene_id "MSTRG.127086"; transcript_id "ENST00000491050"; gene_name "MSL2"; ref_gene_id "ENSG00000174579";
chr3	StringTie	exon	136152212	136152738	1000	-	.	gene_id "MSTRG.127086"; transcript_id "ENST00000491050"; exon_number "1"; gene_name "MSL2"; ref_gene_id "ENSG00000174579";
chr3	StringTie	exon	136196558	136196589	1000	-	.	gene_id "MSTRG.127086"; transcript_id "ENST00000491050"; exon_number "2"; gene_name "MSL2"; ref_gene_id "ENSG00000174579";
chr3	StringTie	transcript	136147888	136166951	1000	-	.	gene_id "MSTRG.127086"; transcript_id "MSTRG.127086.1";
chr3	StringTie	exon	136147888	136152738	1000	-	.	gene_id "MSTRG.127086"; transcript_id "MSTRG.127086.1"; exon_number "1";
chr3	StringTie	exon	136164874	136166951	1000	-	.	gene_id "MSTRG.127086"; transcript_id "MSTRG.127086.1"; exon_number "2";
chr3	StringTie	transcript	136147896	136154682	1000	-	.	gene_id "MSTRG.127086"; transcript_id "MSTRG.127086.10";
chr3	StringTie	exon	136147896	136152738	1000	-	.	gene_id "MSTRG.127086"; transcript_id "MSTRG.127086.10"; exon_number "1";
chr3	StringTie	exon	136152852	136153027	1000	-	.	gene_id "MSTRG.127086"; transcript_id "MSTRG.127086.10"; exon_number "2";
chr3	StringTie	exon	136154441	136154682	1000	-	.	gene_id "MSTRG.127086"; transcript_id "MSTRG.127086.10"; exon_number "3";
chr3	StringTie	transcript	136147899	136168681	1000	-	.	gene_id "MSTRG.127086"; transcript_id "MSTRG.127086.11";
chr3	StringTie	exon	136147899	136152738	1000	-	.	gene_id "MSTRG.127086"; transcript_id "MSTRG.127086.11"; exon_number "1";
chr3	StringTie	exon	136168652	136168681	1000	-	.	gene_id "MSTRG.127086"; transcript_id "MSTRG.127086.11"; exon_number "2";
chr3	StringTie	transcript	136147906	136166412	1000	-	.	gene_id "MSTRG.127086"; transcript_id "MSTRG.127086.12";
chr3	StringTie	exon	136147906	136152738	1000	-	.	gene_id "MSTRG.127086"; transcript_id "MSTRG.127086.12"; exon_number "1";
chr3	StringTie	exon	136164874	136164901	1000	-	.	gene_id "MSTRG.127086"; transcript_id "MSTRG.127086.12"; exon_number "2";
chr3	StringTie	exon	136166384	136166412	1000	-	.	gene_id "MSTRG.127086"; transcript_id "MSTRG.127086.12"; exon_number "3";
chr3	StringTie	transcript	136147907	136179335	1000	-	.	gene_id "MSTRG.127086"; transcript_id "MSTRG.127086.13";
chr3	StringTie	exon	136147907	136152738	1000	-	.	gene_id "MSTRG.127086"; transcript_id "MSTRG.127086.13"; exon_number "1";
chr3	StringTie	exon	136178922	136179335	1000	-	.	gene_id "MSTRG.127086"; transcript_id "MSTRG.127086.13"; exon_number "2";
chr3	StringTie	transcript	136147908	136165095	1000	-	.	gene_id "MSTRG.127086"; transcript_id "MSTRG.127086.14";
chr3	StringTie	exon	136147908	136152738	1000	-	.	gene_id "MSTRG.127086"; transcript_id "MSTRG.127086.14"; exon_number "1";
chr3	StringTie	exon	136164920	136165095	1000	-	.	gene_id "MSTRG.127086"; transcript_id "MSTRG.127086.14"; exon_number "2";
chr3	StringTie	transcript	136147908	136155899	1000	-	.	gene_id "MSTRG.127086"; transcript_id "MSTRG.127086.15";
chr3	StringTie	exon	136147908	136152738	1000	-	.	gene_id "MSTRG.127086"; transcript_id "MSTRG.127086.15"; exon_number "1";
chr3	StringTie	exon	136154392	136154461	1000	-	.	gene_id "MSTRG.127086"; transcript_id "MSTRG.127086.15"; exon_number "2";
chr3	StringTie	exon	136155880	136155899	1000	-	.	gene_id "MSTRG.127086"; transcript_id "MSTRG.127086.15"; exon_number "3";
chr3	StringTie	transcript	136147909	136154886	1000	-	.	gene_id "MSTRG.127086"; transcript_id "MSTRG.127086.16";
chr3	StringTie	exon	136147909	136152738	1000	-	.	gene_id "MSTRG.127086"; transcript_id "MSTRG.127086.16"; exon_number "1";
chr3	StringTie	exon	136154396	136154886	1000	-	.	gene_id "MSTRG.127086"; transcript_id "MSTRG.127086.16"; exon_number "2";
chr3	StringTie	transcript	136147911	136177168	1000	-	.	gene_id "MSTRG.127086"; transcript_id "MSTRG.127086.17";
chr3	StringTie	exon	136147911	136152738	1000	-	.	gene_id "MSTRG.127086"; transcript_id "MSTRG.127086.17"; exon_number "1";
chr3	StringTie	exon	136177005	136177168	1000	-	.	gene_id "MSTRG.127086"; transcript_id "MSTRG.127086.17"; exon_number "2";
chr3	StringTie	transcript	136147916	136171526	1000	-	.	gene_id "MSTRG.127086"; transcript_id "MSTRG.127086.18";
chr3	StringTie	exon	136147916	136152738	1000	-	.	gene_id "MSTRG.127086"; transcript_id "MSTRG.127086.18"; exon_number "1";
chr3	StringTie	exon	136171449	136171526	1000	-	.	gene_id "MSTRG.127086"; transcript_id "MSTRG.127086.18"; exon_number "2";
chr3	StringTie	transcript	136147916	136156184	1000	-	.	gene_id "MSTRG.127086"; transcript_id "MSTRG.127086.19";
chr3	StringTie	exon	136147916	136152738	1000	-	.	gene_id "MSTRG.127086"; transcript_id "MSTRG.127086.19"; exon_number "1";
chr3	StringTie	exon	136152852	136153027	1000	-	.	gene_id "MSTRG.127086"; transcript_id "MSTRG.127086.19"; exon_number "2";
chr3	StringTie	exon	136156065	136156184	1000	-	.	gene_id "MSTRG.127086"; transcript_id "MSTRG.127086.19"; exon_number "3";
chr3	StringTie	transcript	136147888	136180695	1000	-	.	gene_id "MSTRG.127086"; transcript_id "MSTRG.127086.2";
chr3	StringTie	exon	136147888	136152738	1000	-	.	gene_id "MSTRG.127086"; transcript_id "MSTRG.127086.2"; exon_number "1";
chr3	StringTie	exon	136152852	136153027	1000	-	.	gene_id "MSTRG.127086"; transcript_id "MSTRG.127086.2"; exon_number "2";
chr3	StringTie	exon	136164874	136180695	1000	-	.	gene_id "MSTRG.127086"; transcript_id "MSTRG.127086.2"; exon_number "3";
chr3	StringTie	transcript	136148606	136155986	1000	-	.	gene_id "MSTRG.127086"; transcript_id "MSTRG.127086.20";
chr3	StringTie	exon	136148606	136152738	1000	-	.	gene_id "MSTRG.127086"; transcript_id "MSTRG.127086.20"; exon_number "1";
chr3	StringTie	exon	136155880	136155986	1000	-	.	gene_id "MSTRG.127086"; transcript_id "MSTRG.127086.20"; exon_number "2";
chr3	StringTie	transcript	136148608	136160097	1000	-	.	gene_id "MSTRG.127086"; transcript_id "MSTRG.127086.21";
chr3	StringTie	exon	136148608	136152738	1000	-	.	gene_id "MSTRG.127086"; transcript_id "MSTRG.127086.21"; exon_number "1";
chr3	StringTie	exon	136159950	136160097	1000	-	.	gene_id "MSTRG.127086"; transcript_id "MSTRG.127086.21"; exon_number "2";
chr3	StringTie	transcript	136148863	136172504	1000	-	.	gene_id "MSTRG.127086"; transcript_id "MSTRG.127086.22";
chr3	StringTie	exon	136148863	136152738	1000	-	.	gene_id "MSTRG.127086"; transcript_id "MSTRG.127086.22"; exon_number "1";
chr3	StringTie	exon	136172486	136172504	1000	-	.	gene_id "MSTRG.127086"; transcript_id "MSTRG.127086.22"; exon_number "2";
chr3	StringTie	transcript	136148887	136161401	1000	-	.	gene_id "MSTRG.127086"; transcript_id "MSTRG.127086.23";
chr3	StringTie	exon	136148887	136152738	1000	-	.	gene_id "MSTRG.127086"; transcript_id "MSTRG.127086.23"; exon_number "1";
chr3	StringTie	exon	136161373	136161401	1000	-	.	gene_id "MSTRG.127086"; transcript_id "MSTRG.127086.23"; exon_number "2";
chr3	StringTie	transcript	136148922	136197052	1000	-	.	gene_id "MSTRG.127086"; transcript_id "MSTRG.127086.24";
chr3	StringTie	exon	136148922	136152738	1000	-	.	gene_id "MSTRG.127086"; transcript_id "MSTRG.127086.24"; exon_number "1";
chr3	StringTie	exon	136194972	136195812	1000	-	.	gene_id "MSTRG.127086"; transcript_id "MSTRG.127086.24"; exon_number "2";
chr3	StringTie	exon	136195918	136197052	1000	-	.	gene_id "MSTRG.127086"; transcript_id "MSTRG.127086.24"; exon_number "3";
chr3	StringTie	transcript	136150627	136197589	1000	-	.	gene_id "MSTRG.127086"; transcript_id "MSTRG.127086.26";
chr3	StringTie	exon	136150627	136152738	1000	-	.	gene_id "MSTRG.127086"; transcript_id "MSTRG.127086.26"; exon_number "1";
chr3	StringTie	exon	136194395	136194476	1000	-	.	gene_id "MSTRG.127086"; transcript_id "MSTRG.127086.26"; exon_number "2";
chr3	StringTie	exon	136194972	136197589	1000	-	.	gene_id "MSTRG.127086"; transcript_id "MSTRG.127086.26"; exon_number "3";
chr3	StringTie	transcript	136147888	136165123	1000	-	.	gene_id "MSTRG.127086"; transcript_id "MSTRG.127086.3";
chr3	StringTie	exon	136147888	136152738	1000	-	.	gene_id "MSTRG.127086"; transcript_id "MSTRG.127086.3"; exon_number "1";
chr3	StringTie	exon	136152852	136153027	1000	-	.	gene_id "MSTRG.127086"; transcript_id "MSTRG.127086.3"; exon_number "2";
chr3	StringTie	exon	136154392	136154511	1000	-	.	gene_id "MSTRG.127086"; transcript_id "MSTRG.127086.3"; exon_number "3";
chr3	StringTie	exon	136164874	136165123	1000	-	.	gene_id "MSTRG.127086"; transcript_id "MSTRG.127086.3"; exon_number "4";
chr3	StringTie	transcript	136152374	136196954	1000	-	.	gene_id "MSTRG.127086"; transcript_id "MSTRG.127086.30";
chr3	StringTie	exon	136152374	136152738	1000	-	.	gene_id "MSTRG.127086"; transcript_id "MSTRG.127086.30"; exon_number "1";
chr3	StringTie	exon	136196150	136196294	1000	-	.	gene_id "MSTRG.127086"; transcript_id "MSTRG.127086.30"; exon_number "2";
chr3	StringTie	exon	136196420	136196954	1000	-	.	gene_id "MSTRG.127086"; transcript_id "MSTRG.127086.30"; exon_number "3";
chr3	StringTie	transcript	136187534	136197636	1000	-	.	gene_id "MSTRG.127086"; transcript_id "MSTRG.127086.32";
chr3	StringTie	exon	136187534	136188429	1000	-	.	gene_id "MSTRG.127086"; transcript_id "MSTRG.127086.32"; exon_number "1";
chr3	StringTie	exon	136194972	136197636	1000	-	.	gene_id "MSTRG.127086"; transcript_id "MSTRG.127086.32"; exon_number "2";
chr3	StringTie	transcript	136192394	136196955	1000	-	.	gene_id "MSTRG.127086"; transcript_id "MSTRG.127086.33";
chr3	StringTie	exon	136192394	136192532	1000	-	.	gene_id "MSTRG.127086"; transcript_id "MSTRG.127086.33"; exon_number "1";
chr3	StringTie	exon	136194972	136196955	1000	-	.	gene_id "MSTRG.127086"; transcript_id "MSTRG.127086.33"; exon_number "2";
chr3	StringTie	transcript	136193712	136197073	1000	-	.	gene_id "MSTRG.127086"; transcript_id "MSTRG.127086.34";
chr3	StringTie	exon	136193712	136193933	1000	-	.	gene_id "MSTRG.127086"; transcript_id "MSTRG.127086.34"; exon_number "1";
chr3	StringTie	exon	136194972	136197073	1000	-	.	gene_id "MSTRG.127086"; transcript_id "MSTRG.127086.34"; exon_number "2";
chr3	StringTie	transcript	136147889	136155525	1000	-	.	gene_id "MSTRG.127086"; transcript_id "MSTRG.127086.4";
chr3	StringTie	exon	136147889	136152738	1000	-	.	gene_id "MSTRG.127086"; transcript_id "MSTRG.127086.4"; exon_number "1";
chr3	StringTie	exon	136154441	136155525	1000	-	.	gene_id "MSTRG.127086"; transcript_id "MSTRG.127086.4"; exon_number "2";
chr3	StringTie	transcript	136147889	136154307	1000	-	.	gene_id "MSTRG.127086"; transcript_id "MSTRG.127086.5";
chr3	StringTie	exon	136147889	136152738	1000	-	.	gene_id "MSTRG.127086"; transcript_id "MSTRG.127086.5"; exon_number "1";
chr3	StringTie	exon	136153665	136154307	1000	-	.	gene_id "MSTRG.127086"; transcript_id "MSTRG.127086.5"; exon_number "2";
chr3	StringTie	transcript	136147890	136177231	1000	-	.	gene_id "MSTRG.127086"; transcript_id "MSTRG.127086.6";
chr3	StringTie	exon	136147890	136152738	1000	-	.	gene_id "MSTRG.127086"; transcript_id "MSTRG.127086.6"; exon_number "1";
chr3	StringTie	exon	136176707	136177231	1000	-	.	gene_id "MSTRG.127086"; transcript_id "MSTRG.127086.6"; exon_number "2";
chr3	StringTie	transcript	136147892	136155978	1000	-	.	gene_id "MSTRG.127086"; transcript_id "MSTRG.127086.7";
chr3	StringTie	exon	136147892	136152738	1000	-	.	gene_id "MSTRG.127086"; transcript_id "MSTRG.127086.7"; exon_number "1";
chr3	StringTie	exon	136154392	136154601	1000	-	.	gene_id "MSTRG.127086"; transcript_id "MSTRG.127086.7"; exon_number "2";
chr3	StringTie	exon	136155880	136155978	1000	-	.	gene_id "MSTRG.127086"; transcript_id "MSTRG.127086.7"; exon_number "3";
chr3	StringTie	transcript	136147892	136162799	1000	-	.	gene_id "MSTRG.127086"; transcript_id "MSTRG.127086.8";
chr3	StringTie	exon	136147892	136152738	1000	-	.	gene_id "MSTRG.127086"; transcript_id "MSTRG.127086.8"; exon_number "1";
chr3	StringTie	exon	136162458	136162799	1000	-	.	gene_id "MSTRG.127086"; transcript_id "MSTRG.127086.8"; exon_number "2";
chr3	StringTie	transcript	136147892	136197964	1000	-	.	gene_id "MSTRG.127086"; transcript_id "MSTRG.127086.9";
chr3	StringTie	exon	136147892	136152738	1000	-	.	gene_id "MSTRG.127086"; transcript_id "MSTRG.127086.9"; exon_number "1";
chr3	StringTie	exon	136173927	136193919	1000	-	.	gene_id "MSTRG.127086"; transcript_id "MSTRG.127086.9"; exon_number "2";
chr3	StringTie	exon	136194972	136197964	1000	-	.	gene_id "MSTRG.127086"; transcript_id "MSTRG.127086.9"; exon_number "3";
chr3	StringTie	transcript	136155549	136155996	1000	+	.	gene_id "MSTRG.127087"; transcript_id "ENST00000463873"; gene_name "TDGF1P6"; ref_gene_id "ENSG00000241438";
chr3	StringTie	exon	136155549	136155996	1000	+	.	gene_id "MSTRG.127087"; transcript_id "ENST00000463873"; exon_number "1"; gene_name "TDGF1P6"; ref_gene_id "ENSG00000241438";
chr3	StringTie	transcript	136177194	136193191	1000	+	.	gene_id "MSTRG.127088"; transcript_id "MSTRG.127088.1";
chr3	StringTie	exon	136177194	136181577	1000	+	.	gene_id "MSTRG.127088"; transcript_id "MSTRG.127088.1"; exon_number "1";
chr3	StringTie	exon	136192936	136193191	1000	+	.	gene_id "MSTRG.127088"; transcript_id "MSTRG.127088.1"; exon_number "2";
chr3	StringTie	transcript	136198152	136200244	1000	.	.	gene_id "MSTRG.127089"; transcript_id "MSTRG.127089.1";
chr3	StringTie	exon	136198152	136200244	1000	.	.	gene_id "MSTRG.127089"; transcript_id "MSTRG.127089.1"; exon_number "1";
chr1	StringTie	transcript	181325529	181326117	1000	.	.	gene_id "MSTRG.12709"; transcript_id "MSTRG.12709.1";
chr1	StringTie	exon	181325529	181326117	1000	.	.	gene_id "MSTRG.12709"; transcript_id "MSTRG.12709.1"; exon_number "1";
chr3	StringTie	transcript	136756188	136757449	1000	.	.	gene_id "MSTRG.127090"; transcript_id "MSTRG.127090.1";
chr3	StringTie	exon	136756188	136757449	1000	.	.	gene_id "MSTRG.127090"; transcript_id "MSTRG.127090.1"; exon_number "1";
chr3	StringTie	transcript	136759293	136759496	1000	.	.	gene_id "MSTRG.127091"; transcript_id "MSTRG.127091.1";
chr3	StringTie	exon	136759293	136759496	1000	.	.	gene_id "MSTRG.127091"; transcript_id "MSTRG.127091.1"; exon_number "1";
chr3	StringTie	transcript	136760245	136760507	1000	.	.	gene_id "MSTRG.127092"; transcript_id "MSTRG.127092.1";
chr3	StringTie	exon	136760245	136760507	1000	.	.	gene_id "MSTRG.127092"; transcript_id "MSTRG.127092.1"; exon_number "1";
chr3	StringTie	transcript	136762008	136764483	1000	.	.	gene_id "MSTRG.127093"; transcript_id "MSTRG.127093.1";
chr3	StringTie	exon	136762008	136764483	1000	.	.	gene_id "MSTRG.127093"; transcript_id "MSTRG.127093.1"; exon_number "1";
chr3	StringTie	transcript	136766639	136768431	1000	.	.	gene_id "MSTRG.127094"; transcript_id "MSTRG.127094.1";
chr3	StringTie	exon	136766639	136768431	1000	.	.	gene_id "MSTRG.127094"; transcript_id "MSTRG.127094.1"; exon_number "1";
chr3	StringTie	transcript	136768761	136769475	1000	.	.	gene_id "MSTRG.127095"; transcript_id "MSTRG.127095.1";
chr3	StringTie	exon	136768761	136769475	1000	.	.	gene_id "MSTRG.127095"; transcript_id "MSTRG.127095.1"; exon_number "1";
chr3	StringTie	transcript	136770585	136770893	1000	.	.	gene_id "MSTRG.127096"; transcript_id "MSTRG.127096.1";
chr3	StringTie	exon	136770585	136770893	1000	.	.	gene_id "MSTRG.127096"; transcript_id "MSTRG.127096.1"; exon_number "1";
chr3	StringTie	transcript	136772714	136773424	1000	.	.	gene_id "MSTRG.127097"; transcript_id "MSTRG.127097.1";
chr3	StringTie	exon	136772714	136773424	1000	.	.	gene_id "MSTRG.127097"; transcript_id "MSTRG.127097.1"; exon_number "1";
chr3	StringTie	transcript	136774977	136775247	1000	.	.	gene_id "MSTRG.127098"; transcript_id "MSTRG.127098.1";
chr3	StringTie	exon	136774977	136775247	1000	.	.	gene_id "MSTRG.127098"; transcript_id "MSTRG.127098.1"; exon_number "1";
chr3	StringTie	transcript	136780131	136791493	1000	+	.	gene_id "MSTRG.127099"; transcript_id "MSTRG.127099.1";
chr3	StringTie	exon	136780131	136780307	1000	+	.	gene_id "MSTRG.127099"; transcript_id "MSTRG.127099.1"; exon_number "1";
chr3	StringTie	exon	136788264	136788355	1000	+	.	gene_id "MSTRG.127099"; transcript_id "MSTRG.127099.1"; exon_number "2";
chr3	StringTie	exon	136790004	136791493	1000	+	.	gene_id "MSTRG.127099"; transcript_id "MSTRG.127099.1"; exon_number "3";
chr3	StringTie	transcript	136785312	136790524	1000	+	.	gene_id "MSTRG.127099"; transcript_id "MSTRG.127099.2";
chr3	StringTie	exon	136785312	136785413	1000	+	.	gene_id "MSTRG.127099"; transcript_id "MSTRG.127099.2"; exon_number "1";
chr3	StringTie	exon	136788264	136788355	1000	+	.	gene_id "MSTRG.127099"; transcript_id "MSTRG.127099.2"; exon_number "2";
chr3	StringTie	exon	136790004	136790524	1000	+	.	gene_id "MSTRG.127099"; transcript_id "MSTRG.127099.2"; exon_number "3";
chr1	StringTie	transcript	17490972	17495677	1000	.	.	gene_id "MSTRG.1271"; transcript_id "MSTRG.1271.1";
chr1	StringTie	exon	17490972	17495677	1000	.	.	gene_id "MSTRG.1271"; transcript_id "MSTRG.1271.1"; exon_number "1";
chr1	StringTie	transcript	181346882	181352234	1000	-	.	gene_id "MSTRG.12710"; transcript_id "MSTRG.12710.1";
chr1	StringTie	exon	181346882	181349007	1000	-	.	gene_id "MSTRG.12710"; transcript_id "MSTRG.12710.1"; exon_number "1";
chr1	StringTie	exon	181350219	181350347	1000	-	.	gene_id "MSTRG.12710"; transcript_id "MSTRG.12710.1"; exon_number "2";
chr1	StringTie	exon	181351543	181352234	1000	-	.	gene_id "MSTRG.12710"; transcript_id "MSTRG.12710.1"; exon_number "3";
chr1	StringTie	transcript	181347641	181350115	1000	-	.	gene_id "MSTRG.12710"; transcript_id "MSTRG.12710.2";
chr1	StringTie	exon	181347641	181349007	1000	-	.	gene_id "MSTRG.12710"; transcript_id "MSTRG.12710.2"; exon_number "1";
chr1	StringTie	exon	181349869	181350115	1000	-	.	gene_id "MSTRG.12710"; transcript_id "MSTRG.12710.2"; exon_number "2";
chr3	StringTie	transcript	136793327	136796984	1000	.	.	gene_id "MSTRG.127100"; transcript_id "MSTRG.127100.1";
chr3	StringTie	exon	136793327	136796984	1000	.	.	gene_id "MSTRG.127100"; transcript_id "MSTRG.127100.1"; exon_number "1";
chr3	StringTie	transcript	136799808	136800199	1000	.	.	gene_id "MSTRG.127101"; transcript_id "MSTRG.127101.1";
chr3	StringTie	exon	136799808	136800199	1000	.	.	gene_id "MSTRG.127101"; transcript_id "MSTRG.127101.1"; exon_number "1";
chr3	StringTie	transcript	136800772	136801401	1000	.	.	gene_id "MSTRG.127102"; transcript_id "MSTRG.127102.1";
chr3	StringTie	exon	136800772	136801401	1000	.	.	gene_id "MSTRG.127102"; transcript_id "MSTRG.127102.1"; exon_number "1";
chr3	StringTie	transcript	136801700	136802964	1000	.	.	gene_id "MSTRG.127103"; transcript_id "MSTRG.127103.1";
chr3	StringTie	exon	136801700	136802964	1000	.	.	gene_id "MSTRG.127103"; transcript_id "MSTRG.127103.1"; exon_number "1";
chr3	StringTie	transcript	136808551	136809623	1000	-	.	gene_id "MSTRG.127104"; transcript_id "ENST00000459808"; gene_name "RP11-731C17.1"; ref_gene_id "ENSG00000242968";
chr3	StringTie	exon	136808551	136809082	1000	-	.	gene_id "MSTRG.127104"; transcript_id "ENST00000459808"; exon_number "1"; gene_name "RP11-731C17.1"; ref_gene_id "ENSG00000242968";
chr3	StringTie	exon	136809447	136809623	1000	-	.	gene_id "MSTRG.127104"; transcript_id "ENST00000459808"; exon_number "2"; gene_name "RP11-731C17.1"; ref_gene_id "ENSG00000242968";
chr3	StringTie	transcript	136804683	136809623	1000	-	.	gene_id "MSTRG.127104"; transcript_id "MSTRG.127104.1";
chr3	StringTie	exon	136804683	136805999	1000	-	.	gene_id "MSTRG.127104"; transcript_id "MSTRG.127104.1"; exon_number "1";
chr3	StringTie	exon	136806313	136809082	1000	-	.	gene_id "MSTRG.127104"; transcript_id "MSTRG.127104.1"; exon_number "2";
chr3	StringTie	exon	136809447	136809623	1000	-	.	gene_id "MSTRG.127104"; transcript_id "MSTRG.127104.1"; exon_number "3";
chr3	StringTie	transcript	136811561	136812269	1000	.	.	gene_id "MSTRG.127105"; transcript_id "MSTRG.127105.1";
chr3	StringTie	exon	136811561	136812269	1000	.	.	gene_id "MSTRG.127105"; transcript_id "MSTRG.127105.1"; exon_number "1";
chr3	StringTie	transcript	136812536	136813442	1000	.	.	gene_id "MSTRG.127106"; transcript_id "MSTRG.127106.1";
chr3	StringTie	exon	136812536	136813442	1000	.	.	gene_id "MSTRG.127106"; transcript_id "MSTRG.127106.1"; exon_number "1";
chr3	StringTie	transcript	136813834	136814779	1000	.	.	gene_id "MSTRG.127107"; transcript_id "MSTRG.127107.1";
chr3	StringTie	exon	136813834	136814779	1000	.	.	gene_id "MSTRG.127107"; transcript_id "MSTRG.127107.1"; exon_number "1";
chr3	StringTie	transcript	136250306	136330169	1000	+	.	gene_id "MSTRG.127108"; transcript_id "ENST00000251654"; gene_name "PCCB"; ref_gene_id "ENSG00000114054";
chr3	StringTie	exon	136250306	136250558	1000	+	.	gene_id "MSTRG.127108"; transcript_id "ENST00000251654"; exon_number "1"; gene_name "PCCB"; ref_gene_id "ENSG00000114054";
chr3	StringTie	exon	136255856	136255975	1000	+	.	gene_id "MSTRG.127108"; transcript_id "ENST00000251654"; exon_number "2"; gene_name "PCCB"; ref_gene_id "ENSG00000114054";
chr3	StringTie	exon	136256555	136256623	1000	+	.	gene_id "MSTRG.127108"; transcript_id "ENST00000251654"; exon_number "3"; gene_name "PCCB"; ref_gene_id "ENSG00000114054";
chr3	StringTie	exon	136260479	136260535	1000	+	.	gene_id "MSTRG.127108"; transcript_id "ENST00000251654"; exon_number "4"; gene_name "PCCB"; ref_gene_id "ENSG00000114054";
chr3	StringTie	exon	136261952	136262065	1000	+	.	gene_id "MSTRG.127108"; transcript_id "ENST00000251654"; exon_number "5"; gene_name "PCCB"; ref_gene_id "ENSG00000114054";
chr3	StringTie	exon	136283837	136283947	1000	+	.	gene_id "MSTRG.127108"; transcript_id "ENST00000251654"; exon_number "6"; gene_name "PCCB"; ref_gene_id "ENSG00000114054";
chr3	StringTie	exon	136293756	136293864	1000	+	.	gene_id "MSTRG.127108"; transcript_id "ENST00000251654"; exon_number "7"; gene_name "PCCB"; ref_gene_id "ENSG00000114054";
chr3	StringTie	exon	136297952	136298072	1000	+	.	gene_id "MSTRG.127108"; transcript_id "ENST00000251654"; exon_number "8"; gene_name "PCCB"; ref_gene_id "ENSG00000114054";
chr3	StringTie	exon	136301030	136301111	1000	+	.	gene_id "MSTRG.127108"; transcript_id "ENST00000251654"; exon_number "9"; gene_name "PCCB"; ref_gene_id "ENSG00000114054";
chr3	StringTie	exon	136316941	136317064	1000	+	.	gene_id "MSTRG.127108"; transcript_id "ENST00000251654"; exon_number "10"; gene_name "PCCB"; ref_gene_id "ENSG00000114054";
chr3	StringTie	exon	136326803	136326910	1000	+	.	gene_id "MSTRG.127108"; transcript_id "ENST00000251654"; exon_number "11"; gene_name "PCCB"; ref_gene_id "ENSG00000114054";
chr3	StringTie	exon	136327155	136327255	1000	+	.	gene_id "MSTRG.127108"; transcript_id "ENST00000251654"; exon_number "12"; gene_name "PCCB"; ref_gene_id "ENSG00000114054";
chr3	StringTie	exon	136327634	136327732	1000	+	.	gene_id "MSTRG.127108"; transcript_id "ENST00000251654"; exon_number "13"; gene_name "PCCB"; ref_gene_id "ENSG00000114054";
chr3	StringTie	exon	136328758	136328857	1000	+	.	gene_id "MSTRG.127108"; transcript_id "ENST00000251654"; exon_number "14"; gene_name "PCCB"; ref_gene_id "ENSG00000114054";
chr3	StringTie	exon	136329905	136330169	1000	+	.	gene_id "MSTRG.127108"; transcript_id "ENST00000251654"; exon_number "15"; gene_name "PCCB"; ref_gene_id "ENSG00000114054";
chr3	StringTie	transcript	136255318	136283943	1000	+	.	gene_id "MSTRG.127108"; transcript_id "ENST00000459873"; gene_name "PCCB"; ref_gene_id "ENSG00000114054";
chr3	StringTie	exon	136255318	136255384	1000	+	.	gene_id "MSTRG.127108"; transcript_id "ENST00000459873"; exon_number "1"; gene_name "PCCB"; ref_gene_id "ENSG00000114054";
chr3	StringTie	exon	136255856	136255975	1000	+	.	gene_id "MSTRG.127108"; transcript_id "ENST00000459873"; exon_number "2"; gene_name "PCCB"; ref_gene_id "ENSG00000114054";
chr3	StringTie	exon	136256555	136256623	1000	+	.	gene_id "MSTRG.127108"; transcript_id "ENST00000459873"; exon_number "3"; gene_name "PCCB"; ref_gene_id "ENSG00000114054";
chr3	StringTie	exon	136260479	136260535	1000	+	.	gene_id "MSTRG.127108"; transcript_id "ENST00000459873"; exon_number "4"; gene_name "PCCB"; ref_gene_id "ENSG00000114054";
chr3	StringTie	exon	136261952	136262065	1000	+	.	gene_id "MSTRG.127108"; transcript_id "ENST00000459873"; exon_number "5"; gene_name "PCCB"; ref_gene_id "ENSG00000114054";
chr3	StringTie	exon	136283837	136283943	1000	+	.	gene_id "MSTRG.127108"; transcript_id "ENST00000459873"; exon_number "6"; gene_name "PCCB"; ref_gene_id "ENSG00000114054";
chr3	StringTie	transcript	136251243	136283914	1000	+	.	gene_id "MSTRG.127108"; transcript_id "ENST00000462542"; gene_name "PCCB"; ref_gene_id "ENSG00000114054";
chr3	StringTie	exon	136251243	136251292	1000	+	.	gene_id "MSTRG.127108"; transcript_id "ENST00000462542"; exon_number "1"; gene_name "PCCB"; ref_gene_id "ENSG00000114054";
chr3	StringTie	exon	136255856	136255975	1000	+	.	gene_id "MSTRG.127108"; transcript_id "ENST00000462542"; exon_number "2"; gene_name "PCCB"; ref_gene_id "ENSG00000114054";
chr3	StringTie	exon	136256555	136256623	1000	+	.	gene_id "MSTRG.127108"; transcript_id "ENST00000462542"; exon_number "3"; gene_name "PCCB"; ref_gene_id "ENSG00000114054";
chr3	StringTie	exon	136260479	136260535	1000	+	.	gene_id "MSTRG.127108"; transcript_id "ENST00000462542"; exon_number "4"; gene_name "PCCB"; ref_gene_id "ENSG00000114054";
chr3	StringTie	exon	136261952	136262065	1000	+	.	gene_id "MSTRG.127108"; transcript_id "ENST00000462542"; exon_number "5"; gene_name "PCCB"; ref_gene_id "ENSG00000114054";
chr3	StringTie	exon	136283837	136283914	1000	+	.	gene_id "MSTRG.127108"; transcript_id "ENST00000462542"; exon_number "6"; gene_name "PCCB"; ref_gene_id "ENSG00000114054";
chr3	StringTie	transcript	136250355	136330169	1000	+	.	gene_id "MSTRG.127108"; transcript_id "ENST00000462637"; gene_name "PCCB"; ref_gene_id "ENSG00000114054";
chr3	StringTie	exon	136250355	136250558	1000	+	.	gene_id "MSTRG.127108"; transcript_id "ENST00000462637"; exon_number "1"; gene_name "PCCB"; ref_gene_id "ENSG00000114054";
chr3	StringTie	exon	136255856	136255975	1000	+	.	gene_id "MSTRG.127108"; transcript_id "ENST00000462637"; exon_number "2"; gene_name "PCCB"; ref_gene_id "ENSG00000114054";
chr3	StringTie	exon	136260479	136260535	1000	+	.	gene_id "MSTRG.127108"; transcript_id "ENST00000462637"; exon_number "3"; gene_name "PCCB"; ref_gene_id "ENSG00000114054";
chr3	StringTie	exon	136261952	136262065	1000	+	.	gene_id "MSTRG.127108"; transcript_id "ENST00000462637"; exon_number "4"; gene_name "PCCB"; ref_gene_id "ENSG00000114054";
chr3	StringTie	exon	136283837	136283947	1000	+	.	gene_id "MSTRG.127108"; transcript_id "ENST00000462637"; exon_number "5"; gene_name "PCCB"; ref_gene_id "ENSG00000114054";
chr3	StringTie	exon	136293756	136293864	1000	+	.	gene_id "MSTRG.127108"; transcript_id "ENST00000462637"; exon_number "6"; gene_name "PCCB"; ref_gene_id "ENSG00000114054";
chr3	StringTie	exon	136297952	136298072	1000	+	.	gene_id "MSTRG.127108"; transcript_id "ENST00000462637"; exon_number "7"; gene_name "PCCB"; ref_gene_id "ENSG00000114054";
chr3	StringTie	exon	136301030	136301111	1000	+	.	gene_id "MSTRG.127108"; transcript_id "ENST00000462637"; exon_number "8"; gene_name "PCCB"; ref_gene_id "ENSG00000114054";
chr3	StringTie	exon	136316941	136317064	1000	+	.	gene_id "MSTRG.127108"; transcript_id "ENST00000462637"; exon_number "9"; gene_name "PCCB"; ref_gene_id "ENSG00000114054";
chr3	StringTie	exon	136326803	136326910	1000	+	.	gene_id "MSTRG.127108"; transcript_id "ENST00000462637"; exon_number "10"; gene_name "PCCB"; ref_gene_id "ENSG00000114054";
chr3	StringTie	exon	136327155	136327255	1000	+	.	gene_id "MSTRG.127108"; transcript_id "ENST00000462637"; exon_number "11"; gene_name "PCCB"; ref_gene_id "ENSG00000114054";
chr3	StringTie	exon	136327634	136327732	1000	+	.	gene_id "MSTRG.127108"; transcript_id "ENST00000462637"; exon_number "12"; gene_name "PCCB"; ref_gene_id "ENSG00000114054";
chr3	StringTie	exon	136328758	136328857	1000	+	.	gene_id "MSTRG.127108"; transcript_id "ENST00000462637"; exon_number "13"; gene_name "PCCB"; ref_gene_id "ENSG00000114054";
chr3	StringTie	exon	136329905	136330169	1000	+	.	gene_id "MSTRG.127108"; transcript_id "ENST00000462637"; exon_number "14"; gene_name "PCCB"; ref_gene_id "ENSG00000114054";
chr3	StringTie	transcript	136255857	136283901	1000	+	.	gene_id "MSTRG.127108"; transcript_id "ENST00000465176"; gene_name "PCCB"; ref_gene_id "ENSG00000114054";
chr3	StringTie	exon	136255857	136255975	1000	+	.	gene_id "MSTRG.127108"; transcript_id "ENST00000465176"; exon_number "1"; gene_name "PCCB"; ref_gene_id "ENSG00000114054";
chr3	StringTie	exon	136256125	136256270	1000	+	.	gene_id "MSTRG.127108"; transcript_id "ENST00000465176"; exon_number "2"; gene_name "PCCB"; ref_gene_id "ENSG00000114054";
chr3	StringTie	exon	136256555	136256623	1000	+	.	gene_id "MSTRG.127108"; transcript_id "ENST00000465176"; exon_number "3"; gene_name "PCCB"; ref_gene_id "ENSG00000114054";
chr3	StringTie	exon	136260479	136260535	1000	+	.	gene_id "MSTRG.127108"; transcript_id "ENST00000465176"; exon_number "4"; gene_name "PCCB"; ref_gene_id "ENSG00000114054";
chr3	StringTie	exon	136261952	136262065	1000	+	.	gene_id "MSTRG.127108"; transcript_id "ENST00000465176"; exon_number "5"; gene_name "PCCB"; ref_gene_id "ENSG00000114054";
chr3	StringTie	exon	136283837	136283901	1000	+	.	gene_id "MSTRG.127108"; transcript_id "ENST00000465176"; exon_number "6"; gene_name "PCCB"; ref_gene_id "ENSG00000114054";
chr3	StringTie	transcript	136250369	136262010	1000	+	.	gene_id "MSTRG.127108"; transcript_id "ENST00000465423"; gene_name "PCCB"; ref_gene_id "ENSG00000114054";
chr3	StringTie	exon	136250369	136250558	1000	+	.	gene_id "MSTRG.127108"; transcript_id "ENST00000465423"; exon_number "1"; gene_name "PCCB"; ref_gene_id "ENSG00000114054";
chr3	StringTie	exon	136252303	136252389	1000	+	.	gene_id "MSTRG.127108"; transcript_id "ENST00000465423"; exon_number "2"; gene_name "PCCB"; ref_gene_id "ENSG00000114054";
chr3	StringTie	exon	136255856	136255975	1000	+	.	gene_id "MSTRG.127108"; transcript_id "ENST00000465423"; exon_number "3"; gene_name "PCCB"; ref_gene_id "ENSG00000114054";
chr3	StringTie	exon	136256555	136256623	1000	+	.	gene_id "MSTRG.127108"; transcript_id "ENST00000465423"; exon_number "4"; gene_name "PCCB"; ref_gene_id "ENSG00000114054";
chr3	StringTie	exon	136260479	136260535	1000	+	.	gene_id "MSTRG.127108"; transcript_id "ENST00000465423"; exon_number "5"; gene_name "PCCB"; ref_gene_id "ENSG00000114054";
chr3	StringTie	exon	136261952	136262010	1000	+	.	gene_id "MSTRG.127108"; transcript_id "ENST00000465423"; exon_number "6"; gene_name "PCCB"; ref_gene_id "ENSG00000114054";
chr3	StringTie	transcript	136250355	136330169	1000	+	.	gene_id "MSTRG.127108"; transcript_id "ENST00000466072"; gene_name "PCCB"; ref_gene_id "ENSG00000114054";
chr3	StringTie	exon	136250355	136250558	1000	+	.	gene_id "MSTRG.127108"; transcript_id "ENST00000466072"; exon_number "1"; gene_name "PCCB"; ref_gene_id "ENSG00000114054";
chr3	StringTie	exon	136255856	136255975	1000	+	.	gene_id "MSTRG.127108"; transcript_id "ENST00000466072"; exon_number "2"; gene_name "PCCB"; ref_gene_id "ENSG00000114054";
chr3	StringTie	exon	136256555	136256623	1000	+	.	gene_id "MSTRG.127108"; transcript_id "ENST00000466072"; exon_number "3"; gene_name "PCCB"; ref_gene_id "ENSG00000114054";
chr3	StringTie	exon	136260479	136260535	1000	+	.	gene_id "MSTRG.127108"; transcript_id "ENST00000466072"; exon_number "4"; gene_name "PCCB"; ref_gene_id "ENSG00000114054";
chr3	StringTie	exon	136261952	136262065	1000	+	.	gene_id "MSTRG.127108"; transcript_id "ENST00000466072"; exon_number "5"; gene_name "PCCB"; ref_gene_id "ENSG00000114054";
chr3	StringTie	exon	136283837	136283947	1000	+	.	gene_id "MSTRG.127108"; transcript_id "ENST00000466072"; exon_number "6"; gene_name "PCCB"; ref_gene_id "ENSG00000114054";
chr3	StringTie	exon	136293756	136293864	1000	+	.	gene_id "MSTRG.127108"; transcript_id "ENST00000466072"; exon_number "7"; gene_name "PCCB"; ref_gene_id "ENSG00000114054";
chr3	StringTie	exon	136297952	136298072	1000	+	.	gene_id "MSTRG.127108"; transcript_id "ENST00000466072"; exon_number "8"; gene_name "PCCB"; ref_gene_id "ENSG00000114054";
chr3	StringTie	exon	136301030	136301111	1000	+	.	gene_id "MSTRG.127108"; transcript_id "ENST00000466072"; exon_number "9"; gene_name "PCCB"; ref_gene_id "ENSG00000114054";
chr3	StringTie	exon	136316941	136317064	1000	+	.	gene_id "MSTRG.127108"; transcript_id "ENST00000466072"; exon_number "10"; gene_name "PCCB"; ref_gene_id "ENSG00000114054";
chr3	StringTie	exon	136326326	136326385	1000	+	.	gene_id "MSTRG.127108"; transcript_id "ENST00000466072"; exon_number "11"; gene_name "PCCB"; ref_gene_id "ENSG00000114054";
chr3	StringTie	exon	136326803	136326910	1000	+	.	gene_id "MSTRG.127108"; transcript_id "ENST00000466072"; exon_number "12"; gene_name "PCCB"; ref_gene_id "ENSG00000114054";
chr3	StringTie	exon	136327155	136327255	1000	+	.	gene_id "MSTRG.127108"; transcript_id "ENST00000466072"; exon_number "13"; gene_name "PCCB"; ref_gene_id "ENSG00000114054";
chr3	StringTie	exon	136327634	136327732	1000	+	.	gene_id "MSTRG.127108"; transcript_id "ENST00000466072"; exon_number "14"; gene_name "PCCB"; ref_gene_id "ENSG00000114054";
chr3	StringTie	exon	136328758	136328857	1000	+	.	gene_id "MSTRG.127108"; transcript_id "ENST00000466072"; exon_number "15"; gene_name "PCCB"; ref_gene_id "ENSG00000114054";
chr3	StringTie	exon	136329905	136330169	1000	+	.	gene_id "MSTRG.127108"; transcript_id "ENST00000466072"; exon_number "16"; gene_name "PCCB"; ref_gene_id "ENSG00000114054";
chr3	StringTie	transcript	136250355	136330169	1000	+	.	gene_id "MSTRG.127108"; transcript_id "ENST00000468777"; gene_name "PCCB"; ref_gene_id "ENSG00000114054";
chr3	StringTie	exon	136250355	136250558	1000	+	.	gene_id "MSTRG.127108"; transcript_id "ENST00000468777"; exon_number "1"; gene_name "PCCB"; ref_gene_id "ENSG00000114054";
chr3	StringTie	exon	136255856	136255975	1000	+	.	gene_id "MSTRG.127108"; transcript_id "ENST00000468777"; exon_number "2"; gene_name "PCCB"; ref_gene_id "ENSG00000114054";
chr3	StringTie	exon	136256555	136256623	1000	+	.	gene_id "MSTRG.127108"; transcript_id "ENST00000468777"; exon_number "3"; gene_name "PCCB"; ref_gene_id "ENSG00000114054";
chr3	StringTie	exon	136260263	136260355	1000	+	.	gene_id "MSTRG.127108"; transcript_id "ENST00000468777"; exon_number "4"; gene_name "PCCB"; ref_gene_id "ENSG00000114054";
chr3	StringTie	exon	136260479	136260535	1000	+	.	gene_id "MSTRG.127108"; transcript_id "ENST00000468777"; exon_number "5"; gene_name "PCCB"; ref_gene_id "ENSG00000114054";
chr3	StringTie	exon	136261952	136262065	1000	+	.	gene_id "MSTRG.127108"; transcript_id "ENST00000468777"; exon_number "6"; gene_name "PCCB"; ref_gene_id "ENSG00000114054";
chr3	StringTie	exon	136283837	136283947	1000	+	.	gene_id "MSTRG.127108"; transcript_id "ENST00000468777"; exon_number "7"; gene_name "PCCB"; ref_gene_id "ENSG00000114054";
chr3	StringTie	exon	136293756	136293864	1000	+	.	gene_id "MSTRG.127108"; transcript_id "ENST00000468777"; exon_number "8"; gene_name "PCCB"; ref_gene_id "ENSG00000114054";
chr3	StringTie	exon	136297952	136298072	1000	+	.	gene_id "MSTRG.127108"; transcript_id "ENST00000468777"; exon_number "9"; gene_name "PCCB"; ref_gene_id "ENSG00000114054";
chr3	StringTie	exon	136301030	136301111	1000	+	.	gene_id "MSTRG.127108"; transcript_id "ENST00000468777"; exon_number "10"; gene_name "PCCB"; ref_gene_id "ENSG00000114054";
chr3	StringTie	exon	136316941	136317064	1000	+	.	gene_id "MSTRG.127108"; transcript_id "ENST00000468777"; exon_number "11"; gene_name "PCCB"; ref_gene_id "ENSG00000114054";
chr3	StringTie	exon	136326803	136326910	1000	+	.	gene_id "MSTRG.127108"; transcript_id "ENST00000468777"; exon_number "12"; gene_name "PCCB"; ref_gene_id "ENSG00000114054";
chr3	StringTie	exon	136327155	136327255	1000	+	.	gene_id "MSTRG.127108"; transcript_id "ENST00000468777"; exon_number "13"; gene_name "PCCB"; ref_gene_id "ENSG00000114054";
chr3	StringTie	exon	136327634	136327732	1000	+	.	gene_id "MSTRG.127108"; transcript_id "ENST00000468777"; exon_number "14"; gene_name "PCCB"; ref_gene_id "ENSG00000114054";
chr3	StringTie	exon	136328758	136328857	1000	+	.	gene_id "MSTRG.127108"; transcript_id "ENST00000468777"; exon_number "15"; gene_name "PCCB"; ref_gene_id "ENSG00000114054";
chr3	StringTie	exon	136329905	136330169	1000	+	.	gene_id "MSTRG.127108"; transcript_id "ENST00000468777"; exon_number "16"; gene_name "PCCB"; ref_gene_id "ENSG00000114054";
chr3	StringTie	transcript	136250359	136330170	1000	+	.	gene_id "MSTRG.127108"; transcript_id "ENST00000469217"; gene_name "PCCB"; ref_gene_id "ENSG00000114054";
chr3	StringTie	exon	136250359	136250558	1000	+	.	gene_id "MSTRG.127108"; transcript_id "ENST00000469217"; exon_number "1"; gene_name "PCCB"; ref_gene_id "ENSG00000114054";
chr3	StringTie	exon	136255856	136255975	1000	+	.	gene_id "MSTRG.127108"; transcript_id "ENST00000469217"; exon_number "2"; gene_name "PCCB"; ref_gene_id "ENSG00000114054";
chr3	StringTie	exon	136256555	136256623	1000	+	.	gene_id "MSTRG.127108"; transcript_id "ENST00000469217"; exon_number "3"; gene_name "PCCB"; ref_gene_id "ENSG00000114054";
chr3	StringTie	exon	136259176	136259235	1000	+	.	gene_id "MSTRG.127108"; transcript_id "ENST00000469217"; exon_number "4"; gene_name "PCCB"; ref_gene_id "ENSG00000114054";
chr3	StringTie	exon	136260479	136260535	1000	+	.	gene_id "MSTRG.127108"; transcript_id "ENST00000469217"; exon_number "5"; gene_name "PCCB"; ref_gene_id "ENSG00000114054";
chr3	StringTie	exon	136261952	136262065	1000	+	.	gene_id "MSTRG.127108"; transcript_id "ENST00000469217"; exon_number "6"; gene_name "PCCB"; ref_gene_id "ENSG00000114054";
chr3	StringTie	exon	136283837	136283947	1000	+	.	gene_id "MSTRG.127108"; transcript_id "ENST00000469217"; exon_number "7"; gene_name "PCCB"; ref_gene_id "ENSG00000114054";
chr3	StringTie	exon	136293756	136293864	1000	+	.	gene_id "MSTRG.127108"; transcript_id "ENST00000469217"; exon_number "8"; gene_name "PCCB"; ref_gene_id "ENSG00000114054";
chr3	StringTie	exon	136297952	136298072	1000	+	.	gene_id "MSTRG.127108"; transcript_id "ENST00000469217"; exon_number "9"; gene_name "PCCB"; ref_gene_id "ENSG00000114054";
chr3	StringTie	exon	136301030	136301111	1000	+	.	gene_id "MSTRG.127108"; transcript_id "ENST00000469217"; exon_number "10"; gene_name "PCCB"; ref_gene_id "ENSG00000114054";
chr3	StringTie	exon	136316941	136317064	1000	+	.	gene_id "MSTRG.127108"; transcript_id "ENST00000469217"; exon_number "11"; gene_name "PCCB"; ref_gene_id "ENSG00000114054";
chr3	StringTie	exon	136326803	136326910	1000	+	.	gene_id "MSTRG.127108"; transcript_id "ENST00000469217"; exon_number "12"; gene_name "PCCB"; ref_gene_id "ENSG00000114054";
chr3	StringTie	exon	136327155	136327255	1000	+	.	gene_id "MSTRG.127108"; transcript_id "ENST00000469217"; exon_number "13"; gene_name "PCCB"; ref_gene_id "ENSG00000114054";
chr3	StringTie	exon	136327634	136327732	1000	+	.	gene_id "MSTRG.127108"; transcript_id "ENST00000469217"; exon_number "14"; gene_name "PCCB"; ref_gene_id "ENSG00000114054";
chr3	StringTie	exon	136328758	136328857	1000	+	.	gene_id "MSTRG.127108"; transcript_id "ENST00000469217"; exon_number "15"; gene_name "PCCB"; ref_gene_id "ENSG00000114054";
chr3	StringTie	exon	136329905	136330170	1000	+	.	gene_id "MSTRG.127108"; transcript_id "ENST00000469217"; exon_number "16"; gene_name "PCCB"; ref_gene_id "ENSG00000114054";
chr3	StringTie	transcript	136250358	136337895	1000	+	.	gene_id "MSTRG.127108"; transcript_id "ENST00000471595"; gene_name "PCCB"; ref_gene_id "ENSG00000114054";
chr3	StringTie	exon	136250358	136250558	1000	+	.	gene_id "MSTRG.127108"; transcript_id "ENST00000471595"; exon_number "1"; gene_name "PCCB"; ref_gene_id "ENSG00000114054";
chr3	StringTie	exon	136255856	136255975	1000	+	.	gene_id "MSTRG.127108"; transcript_id "ENST00000471595"; exon_number "2"; gene_name "PCCB"; ref_gene_id "ENSG00000114054";
chr3	StringTie	exon	136256555	136256623	1000	+	.	gene_id "MSTRG.127108"; transcript_id "ENST00000471595"; exon_number "3"; gene_name "PCCB"; ref_gene_id "ENSG00000114054";
chr3	StringTie	exon	136260479	136260535	1000	+	.	gene_id "MSTRG.127108"; transcript_id "ENST00000471595"; exon_number "4"; gene_name "PCCB"; ref_gene_id "ENSG00000114054";
chr3	StringTie	exon	136261952	136262065	1000	+	.	gene_id "MSTRG.127108"; transcript_id "ENST00000471595"; exon_number "5"; gene_name "PCCB"; ref_gene_id "ENSG00000114054";
chr3	StringTie	exon	136283837	136283947	1000	+	.	gene_id "MSTRG.127108"; transcript_id "ENST00000471595"; exon_number "6"; gene_name "PCCB"; ref_gene_id "ENSG00000114054";
chr3	StringTie	exon	136293756	136293864	1000	+	.	gene_id "MSTRG.127108"; transcript_id "ENST00000471595"; exon_number "7"; gene_name "PCCB"; ref_gene_id "ENSG00000114054";
chr3	StringTie	exon	136297952	136298072	1000	+	.	gene_id "MSTRG.127108"; transcript_id "ENST00000471595"; exon_number "8"; gene_name "PCCB"; ref_gene_id "ENSG00000114054";
chr3	StringTie	exon	136301030	136301111	1000	+	.	gene_id "MSTRG.127108"; transcript_id "ENST00000471595"; exon_number "9"; gene_name "PCCB"; ref_gene_id "ENSG00000114054";
chr3	StringTie	exon	136316941	136317064	1000	+	.	gene_id "MSTRG.127108"; transcript_id "ENST00000471595"; exon_number "10"; gene_name "PCCB"; ref_gene_id "ENSG00000114054";
chr3	StringTie	exon	136326803	136326910	1000	+	.	gene_id "MSTRG.127108"; transcript_id "ENST00000471595"; exon_number "11"; gene_name "PCCB"; ref_gene_id "ENSG00000114054";
chr3	StringTie	exon	136327155	136327255	1000	+	.	gene_id "MSTRG.127108"; transcript_id "ENST00000471595"; exon_number "12"; gene_name "PCCB"; ref_gene_id "ENSG00000114054";
chr3	StringTie	exon	136327634	136327732	1000	+	.	gene_id "MSTRG.127108"; transcript_id "ENST00000471595"; exon_number "13"; gene_name "PCCB"; ref_gene_id "ENSG00000114054";
chr3	StringTie	exon	136328758	136328857	1000	+	.	gene_id "MSTRG.127108"; transcript_id "ENST00000471595"; exon_number "14"; gene_name "PCCB"; ref_gene_id "ENSG00000114054";
chr3	StringTie	exon	136329905	136329984	1000	+	.	gene_id "MSTRG.127108"; transcript_id "ENST00000471595"; exon_number "15"; gene_name "PCCB"; ref_gene_id "ENSG00000114054";
chr3	StringTie	exon	136333402	136337895	1000	+	.	gene_id "MSTRG.127108"; transcript_id "ENST00000471595"; exon_number "16"; gene_name "PCCB"; ref_gene_id "ENSG00000114054";
chr3	StringTie	transcript	136260150	136330169	1000	+	.	gene_id "MSTRG.127108"; transcript_id "ENST00000473073"; gene_name "PCCB"; ref_gene_id "ENSG00000114054";
chr3	StringTie	exon	136260150	136260535	1000	+	.	gene_id "MSTRG.127108"; transcript_id "ENST00000473073"; exon_number "1"; gene_name "PCCB"; ref_gene_id "ENSG00000114054";
chr3	StringTie	exon	136261952	136262065	1000	+	.	gene_id "MSTRG.127108"; transcript_id "ENST00000473073"; exon_number "2"; gene_name "PCCB"; ref_gene_id "ENSG00000114054";
chr3	StringTie	exon	136283837	136283947	1000	+	.	gene_id "MSTRG.127108"; transcript_id "ENST00000473073"; exon_number "3"; gene_name "PCCB"; ref_gene_id "ENSG00000114054";
chr3	StringTie	exon	136293756	136293864	1000	+	.	gene_id "MSTRG.127108"; transcript_id "ENST00000473073"; exon_number "4"; gene_name "PCCB"; ref_gene_id "ENSG00000114054";
chr3	StringTie	exon	136297952	136298072	1000	+	.	gene_id "MSTRG.127108"; transcript_id "ENST00000473073"; exon_number "5"; gene_name "PCCB"; ref_gene_id "ENSG00000114054";
chr3	StringTie	exon	136301030	136301111	1000	+	.	gene_id "MSTRG.127108"; transcript_id "ENST00000473073"; exon_number "6"; gene_name "PCCB"; ref_gene_id "ENSG00000114054";
chr3	StringTie	exon	136316941	136317064	1000	+	.	gene_id "MSTRG.127108"; transcript_id "ENST00000473073"; exon_number "7"; gene_name "PCCB"; ref_gene_id "ENSG00000114054";
chr3	StringTie	exon	136326803	136327255	1000	+	.	gene_id "MSTRG.127108"; transcript_id "ENST00000473073"; exon_number "8"; gene_name "PCCB"; ref_gene_id "ENSG00000114054";
chr3	StringTie	exon	136327634	136327732	1000	+	.	gene_id "MSTRG.127108"; transcript_id "ENST00000473073"; exon_number "9"; gene_name "PCCB"; ref_gene_id "ENSG00000114054";
chr3	StringTie	exon	136328758	136328857	1000	+	.	gene_id "MSTRG.127108"; transcript_id "ENST00000473073"; exon_number "10"; gene_name "PCCB"; ref_gene_id "ENSG00000114054";
chr3	StringTie	exon	136329905	136330169	1000	+	.	gene_id "MSTRG.127108"; transcript_id "ENST00000473073"; exon_number "11"; gene_name "PCCB"; ref_gene_id "ENSG00000114054";
chr3	StringTie	transcript	136250391	136327731	1000	+	.	gene_id "MSTRG.127108"; transcript_id "ENST00000474833"; gene_name "PCCB"; ref_gene_id "ENSG00000114054";
chr3	StringTie	exon	136250391	136250558	1000	+	.	gene_id "MSTRG.127108"; transcript_id "ENST00000474833"; exon_number "1"; gene_name "PCCB"; ref_gene_id "ENSG00000114054";
chr3	StringTie	exon	136283837	136283947	1000	+	.	gene_id "MSTRG.127108"; transcript_id "ENST00000474833"; exon_number "2"; gene_name "PCCB"; ref_gene_id "ENSG00000114054";
chr3	StringTie	exon	136293756	136293864	1000	+	.	gene_id "MSTRG.127108"; transcript_id "ENST00000474833"; exon_number "3"; gene_name "PCCB"; ref_gene_id "ENSG00000114054";
chr3	StringTie	exon	136297952	136298072	1000	+	.	gene_id "MSTRG.127108"; transcript_id "ENST00000474833"; exon_number "4"; gene_name "PCCB"; ref_gene_id "ENSG00000114054";
chr3	StringTie	exon	136301030	136301111	1000	+	.	gene_id "MSTRG.127108"; transcript_id "ENST00000474833"; exon_number "5"; gene_name "PCCB"; ref_gene_id "ENSG00000114054";
chr3	StringTie	exon	136316941	136317064	1000	+	.	gene_id "MSTRG.127108"; transcript_id "ENST00000474833"; exon_number "6"; gene_name "PCCB"; ref_gene_id "ENSG00000114054";
chr3	StringTie	exon	136326803	136326910	1000	+	.	gene_id "MSTRG.127108"; transcript_id "ENST00000474833"; exon_number "7"; gene_name "PCCB"; ref_gene_id "ENSG00000114054";
chr3	StringTie	exon	136327634	136327731	1000	+	.	gene_id "MSTRG.127108"; transcript_id "ENST00000474833"; exon_number "8"; gene_name "PCCB"; ref_gene_id "ENSG00000114054";
chr3	StringTie	transcript	136255321	136327093	1000	+	.	gene_id "MSTRG.127108"; transcript_id "ENST00000475214"; gene_name "PCCB"; ref_gene_id "ENSG00000114054";
chr3	StringTie	exon	136255321	136255417	1000	+	.	gene_id "MSTRG.127108"; transcript_id "ENST00000475214"; exon_number "1"; gene_name "PCCB"; ref_gene_id "ENSG00000114054";
chr3	StringTie	exon	136255856	136255975	1000	+	.	gene_id "MSTRG.127108"; transcript_id "ENST00000475214"; exon_number "2"; gene_name "PCCB"; ref_gene_id "ENSG00000114054";
chr3	StringTie	exon	136256555	136256623	1000	+	.	gene_id "MSTRG.127108"; transcript_id "ENST00000475214"; exon_number "3"; gene_name "PCCB"; ref_gene_id "ENSG00000114054";
chr3	StringTie	exon	136260479	136260535	1000	+	.	gene_id "MSTRG.127108"; transcript_id "ENST00000475214"; exon_number "4"; gene_name "PCCB"; ref_gene_id "ENSG00000114054";
chr3	StringTie	exon	136261952	136262065	1000	+	.	gene_id "MSTRG.127108"; transcript_id "ENST00000475214"; exon_number "5"; gene_name "PCCB"; ref_gene_id "ENSG00000114054";
chr3	StringTie	exon	136283837	136283947	1000	+	.	gene_id "MSTRG.127108"; transcript_id "ENST00000475214"; exon_number "6"; gene_name "PCCB"; ref_gene_id "ENSG00000114054";
chr3	StringTie	exon	136293756	136293864	1000	+	.	gene_id "MSTRG.127108"; transcript_id "ENST00000475214"; exon_number "7"; gene_name "PCCB"; ref_gene_id "ENSG00000114054";
chr3	StringTie	exon	136297952	136298072	1000	+	.	gene_id "MSTRG.127108"; transcript_id "ENST00000475214"; exon_number "8"; gene_name "PCCB"; ref_gene_id "ENSG00000114054";
chr3	StringTie	exon	136301030	136301111	1000	+	.	gene_id "MSTRG.127108"; transcript_id "ENST00000475214"; exon_number "9"; gene_name "PCCB"; ref_gene_id "ENSG00000114054";
chr3	StringTie	exon	136316941	136317064	1000	+	.	gene_id "MSTRG.127108"; transcript_id "ENST00000475214"; exon_number "10"; gene_name "PCCB"; ref_gene_id "ENSG00000114054";
chr3	StringTie	exon	136326803	136327093	1000	+	.	gene_id "MSTRG.127108"; transcript_id "ENST00000475214"; exon_number "11"; gene_name "PCCB"; ref_gene_id "ENSG00000114054";
chr3	StringTie	transcript	136250375	136337896	1000	+	.	gene_id "MSTRG.127108"; transcript_id "ENST00000478469"; gene_name "PCCB"; ref_gene_id "ENSG00000114054";
chr3	StringTie	exon	136250375	136250558	1000	+	.	gene_id "MSTRG.127108"; transcript_id "ENST00000478469"; exon_number "1"; gene_name "PCCB"; ref_gene_id "ENSG00000114054";
chr3	StringTie	exon	136255856	136255975	1000	+	.	gene_id "MSTRG.127108"; transcript_id "ENST00000478469"; exon_number "2"; gene_name "PCCB"; ref_gene_id "ENSG00000114054";
chr3	StringTie	exon	136256555	136256623	1000	+	.	gene_id "MSTRG.127108"; transcript_id "ENST00000478469"; exon_number "3"; gene_name "PCCB"; ref_gene_id "ENSG00000114054";
chr3	StringTie	exon	136260479	136260535	1000	+	.	gene_id "MSTRG.127108"; transcript_id "ENST00000478469"; exon_number "4"; gene_name "PCCB"; ref_gene_id "ENSG00000114054";
chr3	StringTie	exon	136261952	136262065	1000	+	.	gene_id "MSTRG.127108"; transcript_id "ENST00000478469"; exon_number "5"; gene_name "PCCB"; ref_gene_id "ENSG00000114054";
chr3	StringTie	exon	136283837	136283947	1000	+	.	gene_id "MSTRG.127108"; transcript_id "ENST00000478469"; exon_number "6"; gene_name "PCCB"; ref_gene_id "ENSG00000114054";
chr3	StringTie	exon	136293756	136293864	1000	+	.	gene_id "MSTRG.127108"; transcript_id "ENST00000478469"; exon_number "7"; gene_name "PCCB"; ref_gene_id "ENSG00000114054";
chr3	StringTie	exon	136297952	136298072	1000	+	.	gene_id "MSTRG.127108"; transcript_id "ENST00000478469"; exon_number "8"; gene_name "PCCB"; ref_gene_id "ENSG00000114054";
chr3	StringTie	exon	136334280	136337896	1000	+	.	gene_id "MSTRG.127108"; transcript_id "ENST00000478469"; exon_number "9"; gene_name "PCCB"; ref_gene_id "ENSG00000114054";
chr3	StringTie	transcript	136250355	136330169	1000	+	.	gene_id "MSTRG.127108"; transcript_id "ENST00000482086"; gene_name "PCCB"; ref_gene_id "ENSG00000114054";
chr3	StringTie	exon	136250355	136250468	1000	+	.	gene_id "MSTRG.127108"; transcript_id "ENST00000482086"; exon_number "1"; gene_name "PCCB"; ref_gene_id "ENSG00000114054";
chr3	StringTie	exon	136261964	136262065	1000	+	.	gene_id "MSTRG.127108"; transcript_id "ENST00000482086"; exon_number "2"; gene_name "PCCB"; ref_gene_id "ENSG00000114054";
chr3	StringTie	exon	136283837	136283947	1000	+	.	gene_id "MSTRG.127108"; transcript_id "ENST00000482086"; exon_number "3"; gene_name "PCCB"; ref_gene_id "ENSG00000114054";
chr3	StringTie	exon	136293756	136293864	1000	+	.	gene_id "MSTRG.127108"; transcript_id "ENST00000482086"; exon_number "4"; gene_name "PCCB"; ref_gene_id "ENSG00000114054";
chr3	StringTie	exon	136297952	136298072	1000	+	.	gene_id "MSTRG.127108"; transcript_id "ENST00000482086"; exon_number "5"; gene_name "PCCB"; ref_gene_id "ENSG00000114054";
chr3	StringTie	exon	136301030	136301111	1000	+	.	gene_id "MSTRG.127108"; transcript_id "ENST00000482086"; exon_number "6"; gene_name "PCCB"; ref_gene_id "ENSG00000114054";
chr3	StringTie	exon	136316941	136317064	1000	+	.	gene_id "MSTRG.127108"; transcript_id "ENST00000482086"; exon_number "7"; gene_name "PCCB"; ref_gene_id "ENSG00000114054";
chr3	StringTie	exon	136326803	136326910	1000	+	.	gene_id "MSTRG.127108"; transcript_id "ENST00000482086"; exon_number "8"; gene_name "PCCB"; ref_gene_id "ENSG00000114054";
chr3	StringTie	exon	136327155	136327255	1000	+	.	gene_id "MSTRG.127108"; transcript_id "ENST00000482086"; exon_number "9"; gene_name "PCCB"; ref_gene_id "ENSG00000114054";
chr3	StringTie	exon	136327634	136327732	1000	+	.	gene_id "MSTRG.127108"; transcript_id "ENST00000482086"; exon_number "10"; gene_name "PCCB"; ref_gene_id "ENSG00000114054";
chr3	StringTie	exon	136328758	136328857	1000	+	.	gene_id "MSTRG.127108"; transcript_id "ENST00000482086"; exon_number "11"; gene_name "PCCB"; ref_gene_id "ENSG00000114054";
chr3	StringTie	exon	136329905	136330169	1000	+	.	gene_id "MSTRG.127108"; transcript_id "ENST00000482086"; exon_number "12"; gene_name "PCCB"; ref_gene_id "ENSG00000114054";
chr3	StringTie	transcript	136250355	136330169	1000	+	.	gene_id "MSTRG.127108"; transcript_id "ENST00000483687"; gene_name "PCCB"; ref_gene_id "ENSG00000114054";
chr3	StringTie	exon	136250355	136250558	1000	+	.	gene_id "MSTRG.127108"; transcript_id "ENST00000483687"; exon_number "1"; gene_name "PCCB"; ref_gene_id "ENSG00000114054";
chr3	StringTie	exon	136255856	136255975	1000	+	.	gene_id "MSTRG.127108"; transcript_id "ENST00000483687"; exon_number "2"; gene_name "PCCB"; ref_gene_id "ENSG00000114054";
chr3	StringTie	exon	136256555	136256623	1000	+	.	gene_id "MSTRG.127108"; transcript_id "ENST00000483687"; exon_number "3"; gene_name "PCCB"; ref_gene_id "ENSG00000114054";
chr3	StringTie	exon	136261952	136262065	1000	+	.	gene_id "MSTRG.127108"; transcript_id "ENST00000483687"; exon_number "4"; gene_name "PCCB"; ref_gene_id "ENSG00000114054";
chr3	StringTie	exon	136283837	136283947	1000	+	.	gene_id "MSTRG.127108"; transcript_id "ENST00000483687"; exon_number "5"; gene_name "PCCB"; ref_gene_id "ENSG00000114054";
chr3	StringTie	exon	136293756	136293864	1000	+	.	gene_id "MSTRG.127108"; transcript_id "ENST00000483687"; exon_number "6"; gene_name "PCCB"; ref_gene_id "ENSG00000114054";
chr3	StringTie	exon	136297952	136298072	1000	+	.	gene_id "MSTRG.127108"; transcript_id "ENST00000483687"; exon_number "7"; gene_name "PCCB"; ref_gene_id "ENSG00000114054";
chr3	StringTie	exon	136301030	136301111	1000	+	.	gene_id "MSTRG.127108"; transcript_id "ENST00000483687"; exon_number "8"; gene_name "PCCB"; ref_gene_id "ENSG00000114054";
chr3	StringTie	exon	136316941	136317064	1000	+	.	gene_id "MSTRG.127108"; transcript_id "ENST00000483687"; exon_number "9"; gene_name "PCCB"; ref_gene_id "ENSG00000114054";
chr3	StringTie	exon	136326803	136326910	1000	+	.	gene_id "MSTRG.127108"; transcript_id "ENST00000483687"; exon_number "10"; gene_name "PCCB"; ref_gene_id "ENSG00000114054";
chr3	StringTie	exon	136327155	136327255	1000	+	.	gene_id "MSTRG.127108"; transcript_id "ENST00000483687"; exon_number "11"; gene_name "PCCB"; ref_gene_id "ENSG00000114054";
chr3	StringTie	exon	136327634	136327732	1000	+	.	gene_id "MSTRG.127108"; transcript_id "ENST00000483687"; exon_number "12"; gene_name "PCCB"; ref_gene_id "ENSG00000114054";
chr3	StringTie	exon	136328758	136328857	1000	+	.	gene_id "MSTRG.127108"; transcript_id "ENST00000483687"; exon_number "13"; gene_name "PCCB"; ref_gene_id "ENSG00000114054";
chr3	StringTie	exon	136329905	136330169	1000	+	.	gene_id "MSTRG.127108"; transcript_id "ENST00000483687"; exon_number "14"; gene_name "PCCB"; ref_gene_id "ENSG00000114054";
chr3	StringTie	transcript	136250355	136330169	1000	+	.	gene_id "MSTRG.127108"; transcript_id "ENST00000484181"; gene_name "PCCB"; ref_gene_id "ENSG00000114054";
chr3	StringTie	exon	136250355	136250558	1000	+	.	gene_id "MSTRG.127108"; transcript_id "ENST00000484181"; exon_number "1"; gene_name "PCCB"; ref_gene_id "ENSG00000114054";
chr3	StringTie	exon	136255856	136255975	1000	+	.	gene_id "MSTRG.127108"; transcript_id "ENST00000484181"; exon_number "2"; gene_name "PCCB"; ref_gene_id "ENSG00000114054";
chr3	StringTie	exon	136256555	136256623	1000	+	.	gene_id "MSTRG.127108"; transcript_id "ENST00000484181"; exon_number "3"; gene_name "PCCB"; ref_gene_id "ENSG00000114054";
chr3	StringTie	exon	136260479	136260535	1000	+	.	gene_id "MSTRG.127108"; transcript_id "ENST00000484181"; exon_number "4"; gene_name "PCCB"; ref_gene_id "ENSG00000114054";
chr3	StringTie	exon	136261952	136262065	1000	+	.	gene_id "MSTRG.127108"; transcript_id "ENST00000484181"; exon_number "5"; gene_name "PCCB"; ref_gene_id "ENSG00000114054";
chr3	StringTie	exon	136283837	136283947	1000	+	.	gene_id "MSTRG.127108"; transcript_id "ENST00000484181"; exon_number "6"; gene_name "PCCB"; ref_gene_id "ENSG00000114054";
chr3	StringTie	exon	136293756	136293864	1000	+	.	gene_id "MSTRG.127108"; transcript_id "ENST00000484181"; exon_number "7"; gene_name "PCCB"; ref_gene_id "ENSG00000114054";
chr3	StringTie	exon	136297952	136298072	1000	+	.	gene_id "MSTRG.127108"; transcript_id "ENST00000484181"; exon_number "8"; gene_name "PCCB"; ref_gene_id "ENSG00000114054";
chr3	StringTie	exon	136301030	136301111	1000	+	.	gene_id "MSTRG.127108"; transcript_id "ENST00000484181"; exon_number "9"; gene_name "PCCB"; ref_gene_id "ENSG00000114054";
chr3	StringTie	exon	136316941	136317064	1000	+	.	gene_id "MSTRG.127108"; transcript_id "ENST00000484181"; exon_number "10"; gene_name "PCCB"; ref_gene_id "ENSG00000114054";
chr3	StringTie	exon	136326803	136326910	1000	+	.	gene_id "MSTRG.127108"; transcript_id "ENST00000484181"; exon_number "11"; gene_name "PCCB"; ref_gene_id "ENSG00000114054";
chr3	StringTie	exon	136327634	136327732	1000	+	.	gene_id "MSTRG.127108"; transcript_id "ENST00000484181"; exon_number "12"; gene_name "PCCB"; ref_gene_id "ENSG00000114054";
chr3	StringTie	exon	136328758	136328857	1000	+	.	gene_id "MSTRG.127108"; transcript_id "ENST00000484181"; exon_number "13"; gene_name "PCCB"; ref_gene_id "ENSG00000114054";
chr3	StringTie	exon	136329905	136330169	1000	+	.	gene_id "MSTRG.127108"; transcript_id "ENST00000484181"; exon_number "14"; gene_name "PCCB"; ref_gene_id "ENSG00000114054";
chr3	StringTie	transcript	136250355	136330169	1000	+	.	gene_id "MSTRG.127108"; transcript_id "ENST00000490504"; gene_name "PCCB"; ref_gene_id "ENSG00000114054";
chr3	StringTie	exon	136250355	136250558	1000	+	.	gene_id "MSTRG.127108"; transcript_id "ENST00000490504"; exon_number "1"; gene_name "PCCB"; ref_gene_id "ENSG00000114054";
chr3	StringTie	exon	136255856	136255975	1000	+	.	gene_id "MSTRG.127108"; transcript_id "ENST00000490504"; exon_number "2"; gene_name "PCCB"; ref_gene_id "ENSG00000114054";
chr3	StringTie	exon	136256555	136256623	1000	+	.	gene_id "MSTRG.127108"; transcript_id "ENST00000490504"; exon_number "3"; gene_name "PCCB"; ref_gene_id "ENSG00000114054";
chr3	StringTie	exon	136283837	136283947	1000	+	.	gene_id "MSTRG.127108"; transcript_id "ENST00000490504"; exon_number "4"; gene_name "PCCB"; ref_gene_id "ENSG00000114054";
chr3	StringTie	exon	136293756	136293864	1000	+	.	gene_id "MSTRG.127108"; transcript_id "ENST00000490504"; exon_number "5"; gene_name "PCCB"; ref_gene_id "ENSG00000114054";
chr3	StringTie	exon	136297952	136298072	1000	+	.	gene_id "MSTRG.127108"; transcript_id "ENST00000490504"; exon_number "6"; gene_name "PCCB"; ref_gene_id "ENSG00000114054";
chr3	StringTie	exon	136301030	136301111	1000	+	.	gene_id "MSTRG.127108"; transcript_id "ENST00000490504"; exon_number "7"; gene_name "PCCB"; ref_gene_id "ENSG00000114054";
chr3	StringTie	exon	136316941	136317064	1000	+	.	gene_id "MSTRG.127108"; transcript_id "ENST00000490504"; exon_number "8"; gene_name "PCCB"; ref_gene_id "ENSG00000114054";
chr3	StringTie	exon	136326803	136326910	1000	+	.	gene_id "MSTRG.127108"; transcript_id "ENST00000490504"; exon_number "9"; gene_name "PCCB"; ref_gene_id "ENSG00000114054";
chr3	StringTie	exon	136327155	136327255	1000	+	.	gene_id "MSTRG.127108"; transcript_id "ENST00000490504"; exon_number "10"; gene_name "PCCB"; ref_gene_id "ENSG00000114054";
chr3	StringTie	exon	136327634	136327732	1000	+	.	gene_id "MSTRG.127108"; transcript_id "ENST00000490504"; exon_number "11"; gene_name "PCCB"; ref_gene_id "ENSG00000114054";
chr3	StringTie	exon	136328758	136328857	1000	+	.	gene_id "MSTRG.127108"; transcript_id "ENST00000490504"; exon_number "12"; gene_name "PCCB"; ref_gene_id "ENSG00000114054";
chr3	StringTie	exon	136329905	136330169	1000	+	.	gene_id "MSTRG.127108"; transcript_id "ENST00000490504"; exon_number "13"; gene_name "PCCB"; ref_gene_id "ENSG00000114054";
chr3	StringTie	transcript	136255307	136262025	1000	+	.	gene_id "MSTRG.127108"; transcript_id "ENST00000494742"; gene_name "PCCB"; ref_gene_id "ENSG00000114054";
chr3	StringTie	exon	136255307	136255533	1000	+	.	gene_id "MSTRG.127108"; transcript_id "ENST00000494742"; exon_number "1"; gene_name "PCCB"; ref_gene_id "ENSG00000114054";
chr3	StringTie	exon	136255856	136255975	1000	+	.	gene_id "MSTRG.127108"; transcript_id "ENST00000494742"; exon_number "2"; gene_name "PCCB"; ref_gene_id "ENSG00000114054";
chr3	StringTie	exon	136256555	136256623	1000	+	.	gene_id "MSTRG.127108"; transcript_id "ENST00000494742"; exon_number "3"; gene_name "PCCB"; ref_gene_id "ENSG00000114054";
chr3	StringTie	exon	136260479	136260535	1000	+	.	gene_id "MSTRG.127108"; transcript_id "ENST00000494742"; exon_number "4"; gene_name "PCCB"; ref_gene_id "ENSG00000114054";
chr3	StringTie	exon	136261952	136262025	1000	+	.	gene_id "MSTRG.127108"; transcript_id "ENST00000494742"; exon_number "5"; gene_name "PCCB"; ref_gene_id "ENSG00000114054";
chr3	StringTie	transcript	136250252	136332603	1000	+	.	gene_id "MSTRG.127108"; transcript_id "MSTRG.127108.1";
chr3	StringTie	exon	136250252	136250558	1000	+	.	gene_id "MSTRG.127108"; transcript_id "MSTRG.127108.1"; exon_number "1";
chr3	StringTie	exon	136255856	136255975	1000	+	.	gene_id "MSTRG.127108"; transcript_id "MSTRG.127108.1"; exon_number "2";
chr3	StringTie	exon	136256555	136256623	1000	+	.	gene_id "MSTRG.127108"; transcript_id "MSTRG.127108.1"; exon_number "3";
chr3	StringTie	exon	136260479	136260535	1000	+	.	gene_id "MSTRG.127108"; transcript_id "MSTRG.127108.1"; exon_number "4";
chr3	StringTie	exon	136261952	136262065	1000	+	.	gene_id "MSTRG.127108"; transcript_id "MSTRG.127108.1"; exon_number "5";
chr3	StringTie	exon	136283837	136283947	1000	+	.	gene_id "MSTRG.127108"; transcript_id "MSTRG.127108.1"; exon_number "6";
chr3	StringTie	exon	136293756	136293864	1000	+	.	gene_id "MSTRG.127108"; transcript_id "MSTRG.127108.1"; exon_number "7";
chr3	StringTie	exon	136297952	136298072	1000	+	.	gene_id "MSTRG.127108"; transcript_id "MSTRG.127108.1"; exon_number "8";
chr3	StringTie	exon	136301030	136301111	1000	+	.	gene_id "MSTRG.127108"; transcript_id "MSTRG.127108.1"; exon_number "9";
chr3	StringTie	exon	136316941	136317064	1000	+	.	gene_id "MSTRG.127108"; transcript_id "MSTRG.127108.1"; exon_number "10";
chr3	StringTie	exon	136326803	136326910	1000	+	.	gene_id "MSTRG.127108"; transcript_id "MSTRG.127108.1"; exon_number "11";
chr3	StringTie	exon	136327155	136327213	1000	+	.	gene_id "MSTRG.127108"; transcript_id "MSTRG.127108.1"; exon_number "12";
chr3	StringTie	exon	136331476	136332603	1000	+	.	gene_id "MSTRG.127108"; transcript_id "MSTRG.127108.1"; exon_number "13";
chr3	StringTie	transcript	136250327	136330171	1000	+	.	gene_id "MSTRG.127108"; transcript_id "MSTRG.127108.10";
chr3	StringTie	exon	136250327	136250558	1000	+	.	gene_id "MSTRG.127108"; transcript_id "MSTRG.127108.10"; exon_number "1";
chr3	StringTie	exon	136255856	136255975	1000	+	.	gene_id "MSTRG.127108"; transcript_id "MSTRG.127108.10"; exon_number "2";
chr3	StringTie	exon	136256555	136256623	1000	+	.	gene_id "MSTRG.127108"; transcript_id "MSTRG.127108.10"; exon_number "3";
chr3	StringTie	exon	136260479	136260535	1000	+	.	gene_id "MSTRG.127108"; transcript_id "MSTRG.127108.10"; exon_number "4";
chr3	StringTie	exon	136261952	136262065	1000	+	.	gene_id "MSTRG.127108"; transcript_id "MSTRG.127108.10"; exon_number "5";
chr3	StringTie	exon	136277308	136277453	1000	+	.	gene_id "MSTRG.127108"; transcript_id "MSTRG.127108.10"; exon_number "6";
chr3	StringTie	exon	136283837	136283947	1000	+	.	gene_id "MSTRG.127108"; transcript_id "MSTRG.127108.10"; exon_number "7";
chr3	StringTie	exon	136293756	136293864	1000	+	.	gene_id "MSTRG.127108"; transcript_id "MSTRG.127108.10"; exon_number "8";
chr3	StringTie	exon	136297952	136298072	1000	+	.	gene_id "MSTRG.127108"; transcript_id "MSTRG.127108.10"; exon_number "9";
chr3	StringTie	exon	136301030	136301111	1000	+	.	gene_id "MSTRG.127108"; transcript_id "MSTRG.127108.10"; exon_number "10";
chr3	StringTie	exon	136316941	136317064	1000	+	.	gene_id "MSTRG.127108"; transcript_id "MSTRG.127108.10"; exon_number "11";
chr3	StringTie	exon	136326803	136326910	1000	+	.	gene_id "MSTRG.127108"; transcript_id "MSTRG.127108.10"; exon_number "12";
chr3	StringTie	exon	136327155	136327255	1000	+	.	gene_id "MSTRG.127108"; transcript_id "MSTRG.127108.10"; exon_number "13";
chr3	StringTie	exon	136327634	136327732	1000	+	.	gene_id "MSTRG.127108"; transcript_id "MSTRG.127108.10"; exon_number "14";
chr3	StringTie	exon	136328758	136328857	1000	+	.	gene_id "MSTRG.127108"; transcript_id "MSTRG.127108.10"; exon_number "15";
chr3	StringTie	exon	136329905	136330171	1000	+	.	gene_id "MSTRG.127108"; transcript_id "MSTRG.127108.10"; exon_number "16";
chr3	StringTie	transcript	136250329	136332603	1000	+	.	gene_id "MSTRG.127108"; transcript_id "MSTRG.127108.11";
chr3	StringTie	exon	136250329	136250578	1000	+	.	gene_id "MSTRG.127108"; transcript_id "MSTRG.127108.11"; exon_number "1";
chr3	StringTie	exon	136255856	136255975	1000	+	.	gene_id "MSTRG.127108"; transcript_id "MSTRG.127108.11"; exon_number "2";
chr3	StringTie	exon	136256555	136256623	1000	+	.	gene_id "MSTRG.127108"; transcript_id "MSTRG.127108.11"; exon_number "3";
chr3	StringTie	exon	136260479	136260535	1000	+	.	gene_id "MSTRG.127108"; transcript_id "MSTRG.127108.11"; exon_number "4";
chr3	StringTie	exon	136261952	136262065	1000	+	.	gene_id "MSTRG.127108"; transcript_id "MSTRG.127108.11"; exon_number "5";
chr3	StringTie	exon	136283837	136283947	1000	+	.	gene_id "MSTRG.127108"; transcript_id "MSTRG.127108.11"; exon_number "6";
chr3	StringTie	exon	136293756	136293864	1000	+	.	gene_id "MSTRG.127108"; transcript_id "MSTRG.127108.11"; exon_number "7";
chr3	StringTie	exon	136297952	136298072	1000	+	.	gene_id "MSTRG.127108"; transcript_id "MSTRG.127108.11"; exon_number "8";
chr3	StringTie	exon	136301030	136301111	1000	+	.	gene_id "MSTRG.127108"; transcript_id "MSTRG.127108.11"; exon_number "9";
chr3	StringTie	exon	136316941	136317064	1000	+	.	gene_id "MSTRG.127108"; transcript_id "MSTRG.127108.11"; exon_number "10";
chr3	StringTie	exon	136326803	136326910	1000	+	.	gene_id "MSTRG.127108"; transcript_id "MSTRG.127108.11"; exon_number "11";
chr3	StringTie	exon	136327155	136327255	1000	+	.	gene_id "MSTRG.127108"; transcript_id "MSTRG.127108.11"; exon_number "12";
chr3	StringTie	exon	136327634	136327732	1000	+	.	gene_id "MSTRG.127108"; transcript_id "MSTRG.127108.11"; exon_number "13";
chr3	StringTie	exon	136328758	136328857	1000	+	.	gene_id "MSTRG.127108"; transcript_id "MSTRG.127108.11"; exon_number "14";
chr3	StringTie	exon	136329905	136331372	1000	+	.	gene_id "MSTRG.127108"; transcript_id "MSTRG.127108.11"; exon_number "15";
chr3	StringTie	exon	136331992	136332603	1000	+	.	gene_id "MSTRG.127108"; transcript_id "MSTRG.127108.11"; exon_number "16";
chr3	StringTie	transcript	136250331	136332717	1000	+	.	gene_id "MSTRG.127108"; transcript_id "MSTRG.127108.12";
chr3	StringTie	exon	136250331	136250558	1000	+	.	gene_id "MSTRG.127108"; transcript_id "MSTRG.127108.12"; exon_number "1";
chr3	StringTie	exon	136255856	136255975	1000	+	.	gene_id "MSTRG.127108"; transcript_id "MSTRG.127108.12"; exon_number "2";
chr3	StringTie	exon	136256555	136256623	1000	+	.	gene_id "MSTRG.127108"; transcript_id "MSTRG.127108.12"; exon_number "3";
chr3	StringTie	exon	136260479	136260535	1000	+	.	gene_id "MSTRG.127108"; transcript_id "MSTRG.127108.12"; exon_number "4";
chr3	StringTie	exon	136261952	136262065	1000	+	.	gene_id "MSTRG.127108"; transcript_id "MSTRG.127108.12"; exon_number "5";
chr3	StringTie	exon	136283837	136283947	1000	+	.	gene_id "MSTRG.127108"; transcript_id "MSTRG.127108.12"; exon_number "6";
chr3	StringTie	exon	136293756	136293864	1000	+	.	gene_id "MSTRG.127108"; transcript_id "MSTRG.127108.12"; exon_number "7";
chr3	StringTie	exon	136297952	136298072	1000	+	.	gene_id "MSTRG.127108"; transcript_id "MSTRG.127108.12"; exon_number "8";
chr3	StringTie	exon	136301030	136301111	1000	+	.	gene_id "MSTRG.127108"; transcript_id "MSTRG.127108.12"; exon_number "9";
chr3	StringTie	exon	136316941	136317064	1000	+	.	gene_id "MSTRG.127108"; transcript_id "MSTRG.127108.12"; exon_number "10";
chr3	StringTie	exon	136326803	136326910	1000	+	.	gene_id "MSTRG.127108"; transcript_id "MSTRG.127108.12"; exon_number "11";
chr3	StringTie	exon	136327161	136327255	1000	+	.	gene_id "MSTRG.127108"; transcript_id "MSTRG.127108.12"; exon_number "12";
chr3	StringTie	exon	136327634	136327732	1000	+	.	gene_id "MSTRG.127108"; transcript_id "MSTRG.127108.12"; exon_number "13";
chr3	StringTie	exon	136328758	136328857	1000	+	.	gene_id "MSTRG.127108"; transcript_id "MSTRG.127108.12"; exon_number "14";
chr3	StringTie	exon	136329905	136332717	1000	+	.	gene_id "MSTRG.127108"; transcript_id "MSTRG.127108.12"; exon_number "15";
chr3	StringTie	transcript	136250332	136330761	1000	+	.	gene_id "MSTRG.127108"; transcript_id "MSTRG.127108.13";
chr3	StringTie	exon	136250332	136250558	1000	+	.	gene_id "MSTRG.127108"; transcript_id "MSTRG.127108.13"; exon_number "1";
chr3	StringTie	exon	136255856	136255975	1000	+	.	gene_id "MSTRG.127108"; transcript_id "MSTRG.127108.13"; exon_number "2";
chr3	StringTie	exon	136256555	136256623	1000	+	.	gene_id "MSTRG.127108"; transcript_id "MSTRG.127108.13"; exon_number "3";
chr3	StringTie	exon	136260479	136260535	1000	+	.	gene_id "MSTRG.127108"; transcript_id "MSTRG.127108.13"; exon_number "4";
chr3	StringTie	exon	136261952	136262065	1000	+	.	gene_id "MSTRG.127108"; transcript_id "MSTRG.127108.13"; exon_number "5";
chr3	StringTie	exon	136281080	136281149	1000	+	.	gene_id "MSTRG.127108"; transcript_id "MSTRG.127108.13"; exon_number "6";
chr3	StringTie	exon	136283837	136283947	1000	+	.	gene_id "MSTRG.127108"; transcript_id "MSTRG.127108.13"; exon_number "7";
chr3	StringTie	exon	136293756	136293864	1000	+	.	gene_id "MSTRG.127108"; transcript_id "MSTRG.127108.13"; exon_number "8";
chr3	StringTie	exon	136297952	136298072	1000	+	.	gene_id "MSTRG.127108"; transcript_id "MSTRG.127108.13"; exon_number "9";
chr3	StringTie	exon	136301030	136301111	1000	+	.	gene_id "MSTRG.127108"; transcript_id "MSTRG.127108.13"; exon_number "10";
chr3	StringTie	exon	136316941	136317064	1000	+	.	gene_id "MSTRG.127108"; transcript_id "MSTRG.127108.13"; exon_number "11";
chr3	StringTie	exon	136326803	136326910	1000	+	.	gene_id "MSTRG.127108"; transcript_id "MSTRG.127108.13"; exon_number "12";
chr3	StringTie	exon	136327155	136327255	1000	+	.	gene_id "MSTRG.127108"; transcript_id "MSTRG.127108.13"; exon_number "13";
chr3	StringTie	exon	136327634	136327732	1000	+	.	gene_id "MSTRG.127108"; transcript_id "MSTRG.127108.13"; exon_number "14";
chr3	StringTie	exon	136328758	136328857	1000	+	.	gene_id "MSTRG.127108"; transcript_id "MSTRG.127108.13"; exon_number "15";
chr3	StringTie	exon	136329905	136330761	1000	+	.	gene_id "MSTRG.127108"; transcript_id "MSTRG.127108.13"; exon_number "16";
chr3	StringTie	transcript	136250334	136332615	1000	+	.	gene_id "MSTRG.127108"; transcript_id "MSTRG.127108.14";
chr3	StringTie	exon	136250334	136250558	1000	+	.	gene_id "MSTRG.127108"; transcript_id "MSTRG.127108.14"; exon_number "1";
chr3	StringTie	exon	136255856	136255975	1000	+	.	gene_id "MSTRG.127108"; transcript_id "MSTRG.127108.14"; exon_number "2";
chr3	StringTie	exon	136256555	136256623	1000	+	.	gene_id "MSTRG.127108"; transcript_id "MSTRG.127108.14"; exon_number "3";
chr3	StringTie	exon	136260479	136260535	1000	+	.	gene_id "MSTRG.127108"; transcript_id "MSTRG.127108.14"; exon_number "4";
chr3	StringTie	exon	136261952	136262065	1000	+	.	gene_id "MSTRG.127108"; transcript_id "MSTRG.127108.14"; exon_number "5";
chr3	StringTie	exon	136283837	136283941	1000	+	.	gene_id "MSTRG.127108"; transcript_id "MSTRG.127108.14"; exon_number "6";
chr3	StringTie	exon	136293756	136293864	1000	+	.	gene_id "MSTRG.127108"; transcript_id "MSTRG.127108.14"; exon_number "7";
chr3	StringTie	exon	136297952	136298072	1000	+	.	gene_id "MSTRG.127108"; transcript_id "MSTRG.127108.14"; exon_number "8";
chr3	StringTie	exon	136301030	136301111	1000	+	.	gene_id "MSTRG.127108"; transcript_id "MSTRG.127108.14"; exon_number "9";
chr3	StringTie	exon	136316941	136317064	1000	+	.	gene_id "MSTRG.127108"; transcript_id "MSTRG.127108.14"; exon_number "10";
chr3	StringTie	exon	136326803	136326910	1000	+	.	gene_id "MSTRG.127108"; transcript_id "MSTRG.127108.14"; exon_number "11";
chr3	StringTie	exon	136327155	136327255	1000	+	.	gene_id "MSTRG.127108"; transcript_id "MSTRG.127108.14"; exon_number "12";
chr3	StringTie	exon	136327634	136327732	1000	+	.	gene_id "MSTRG.127108"; transcript_id "MSTRG.127108.14"; exon_number "13";
chr3	StringTie	exon	136328758	136328857	1000	+	.	gene_id "MSTRG.127108"; transcript_id "MSTRG.127108.14"; exon_number "14";
chr3	StringTie	exon	136329905	136332615	1000	+	.	gene_id "MSTRG.127108"; transcript_id "MSTRG.127108.14"; exon_number "15";
chr3	StringTie	transcript	136250337	136332589	1000	+	.	gene_id "MSTRG.127108"; transcript_id "MSTRG.127108.15";
chr3	StringTie	exon	136250337	136250558	1000	+	.	gene_id "MSTRG.127108"; transcript_id "MSTRG.127108.15"; exon_number "1";
chr3	StringTie	exon	136252689	136252799	1000	+	.	gene_id "MSTRG.127108"; transcript_id "MSTRG.127108.15"; exon_number "2";
chr3	StringTie	exon	136255856	136255975	1000	+	.	gene_id "MSTRG.127108"; transcript_id "MSTRG.127108.15"; exon_number "3";
chr3	StringTie	exon	136256555	136256623	1000	+	.	gene_id "MSTRG.127108"; transcript_id "MSTRG.127108.15"; exon_number "4";
chr3	StringTie	exon	136260479	136260535	1000	+	.	gene_id "MSTRG.127108"; transcript_id "MSTRG.127108.15"; exon_number "5";
chr3	StringTie	exon	136261952	136262065	1000	+	.	gene_id "MSTRG.127108"; transcript_id "MSTRG.127108.15"; exon_number "6";
chr3	StringTie	exon	136283837	136283947	1000	+	.	gene_id "MSTRG.127108"; transcript_id "MSTRG.127108.15"; exon_number "7";
chr3	StringTie	exon	136293756	136293864	1000	+	.	gene_id "MSTRG.127108"; transcript_id "MSTRG.127108.15"; exon_number "8";
chr3	StringTie	exon	136297952	136298072	1000	+	.	gene_id "MSTRG.127108"; transcript_id "MSTRG.127108.15"; exon_number "9";
chr3	StringTie	exon	136301030	136301111	1000	+	.	gene_id "MSTRG.127108"; transcript_id "MSTRG.127108.15"; exon_number "10";
chr3	StringTie	exon	136316941	136317064	1000	+	.	gene_id "MSTRG.127108"; transcript_id "MSTRG.127108.15"; exon_number "11";
chr3	StringTie	exon	136326803	136326910	1000	+	.	gene_id "MSTRG.127108"; transcript_id "MSTRG.127108.15"; exon_number "12";
chr3	StringTie	exon	136327155	136327255	1000	+	.	gene_id "MSTRG.127108"; transcript_id "MSTRG.127108.15"; exon_number "13";
chr3	StringTie	exon	136327634	136327732	1000	+	.	gene_id "MSTRG.127108"; transcript_id "MSTRG.127108.15"; exon_number "14";
chr3	StringTie	exon	136328758	136328857	1000	+	.	gene_id "MSTRG.127108"; transcript_id "MSTRG.127108.15"; exon_number "15";
chr3	StringTie	exon	136329905	136332589	1000	+	.	gene_id "MSTRG.127108"; transcript_id "MSTRG.127108.15"; exon_number "16";
chr3	StringTie	transcript	136250337	136330165	1000	+	.	gene_id "MSTRG.127108"; transcript_id "MSTRG.127108.16";
chr3	StringTie	exon	136250337	136250558	1000	+	.	gene_id "MSTRG.127108"; transcript_id "MSTRG.127108.16"; exon_number "1";
chr3	StringTie	exon	136260479	136260535	1000	+	.	gene_id "MSTRG.127108"; transcript_id "MSTRG.127108.16"; exon_number "2";
chr3	StringTie	exon	136261952	136262065	1000	+	.	gene_id "MSTRG.127108"; transcript_id "MSTRG.127108.16"; exon_number "3";
chr3	StringTie	exon	136283837	136283947	1000	+	.	gene_id "MSTRG.127108"; transcript_id "MSTRG.127108.16"; exon_number "4";
chr3	StringTie	exon	136293756	136293864	1000	+	.	gene_id "MSTRG.127108"; transcript_id "MSTRG.127108.16"; exon_number "5";
chr3	StringTie	exon	136297952	136298072	1000	+	.	gene_id "MSTRG.127108"; transcript_id "MSTRG.127108.16"; exon_number "6";
chr3	StringTie	exon	136301030	136301111	1000	+	.	gene_id "MSTRG.127108"; transcript_id "MSTRG.127108.16"; exon_number "7";
chr3	StringTie	exon	136316941	136317064	1000	+	.	gene_id "MSTRG.127108"; transcript_id "MSTRG.127108.16"; exon_number "8";
chr3	StringTie	exon	136326326	136326385	1000	+	.	gene_id "MSTRG.127108"; transcript_id "MSTRG.127108.16"; exon_number "9";
chr3	StringTie	exon	136326803	136326910	1000	+	.	gene_id "MSTRG.127108"; transcript_id "MSTRG.127108.16"; exon_number "10";
chr3	StringTie	exon	136327155	136327255	1000	+	.	gene_id "MSTRG.127108"; transcript_id "MSTRG.127108.16"; exon_number "11";
chr3	StringTie	exon	136327634	136327732	1000	+	.	gene_id "MSTRG.127108"; transcript_id "MSTRG.127108.16"; exon_number "12";
chr3	StringTie	exon	136328758	136328857	1000	+	.	gene_id "MSTRG.127108"; transcript_id "MSTRG.127108.16"; exon_number "13";
chr3	StringTie	exon	136329905	136330165	1000	+	.	gene_id "MSTRG.127108"; transcript_id "MSTRG.127108.16"; exon_number "14";
chr3	StringTie	transcript	136250340	136330186	1000	+	.	gene_id "MSTRG.127108"; transcript_id "MSTRG.127108.17";
chr3	StringTie	exon	136250340	136250558	1000	+	.	gene_id "MSTRG.127108"; transcript_id "MSTRG.127108.17"; exon_number "1";
chr3	StringTie	exon	136255856	136255975	1000	+	.	gene_id "MSTRG.127108"; transcript_id "MSTRG.127108.17"; exon_number "2";
chr3	StringTie	exon	136256555	136256623	1000	+	.	gene_id "MSTRG.127108"; transcript_id "MSTRG.127108.17"; exon_number "3";
chr3	StringTie	exon	136260479	136260535	1000	+	.	gene_id "MSTRG.127108"; transcript_id "MSTRG.127108.17"; exon_number "4";
chr3	StringTie	exon	136261952	136262065	1000	+	.	gene_id "MSTRG.127108"; transcript_id "MSTRG.127108.17"; exon_number "5";
chr3	StringTie	exon	136277308	136277436	1000	+	.	gene_id "MSTRG.127108"; transcript_id "MSTRG.127108.17"; exon_number "6";
chr3	StringTie	exon	136283837	136283947	1000	+	.	gene_id "MSTRG.127108"; transcript_id "MSTRG.127108.17"; exon_number "7";
chr3	StringTie	exon	136293756	136293864	1000	+	.	gene_id "MSTRG.127108"; transcript_id "MSTRG.127108.17"; exon_number "8";
chr3	StringTie	exon	136297952	136298072	1000	+	.	gene_id "MSTRG.127108"; transcript_id "MSTRG.127108.17"; exon_number "9";
chr3	StringTie	exon	136301030	136301111	1000	+	.	gene_id "MSTRG.127108"; transcript_id "MSTRG.127108.17"; exon_number "10";
chr3	StringTie	exon	136316941	136317064	1000	+	.	gene_id "MSTRG.127108"; transcript_id "MSTRG.127108.17"; exon_number "11";
chr3	StringTie	exon	136326803	136326910	1000	+	.	gene_id "MSTRG.127108"; transcript_id "MSTRG.127108.17"; exon_number "12";
chr3	StringTie	exon	136327155	136327255	1000	+	.	gene_id "MSTRG.127108"; transcript_id "MSTRG.127108.17"; exon_number "13";
chr3	StringTie	exon	136327634	136327732	1000	+	.	gene_id "MSTRG.127108"; transcript_id "MSTRG.127108.17"; exon_number "14";
chr3	StringTie	exon	136328758	136328857	1000	+	.	gene_id "MSTRG.127108"; transcript_id "MSTRG.127108.17"; exon_number "15";
chr3	StringTie	exon	136329905	136330186	1000	+	.	gene_id "MSTRG.127108"; transcript_id "MSTRG.127108.17"; exon_number "16";
chr3	StringTie	transcript	136250344	136330765	1000	+	.	gene_id "MSTRG.127108"; transcript_id "MSTRG.127108.18";
chr3	StringTie	exon	136250344	136250558	1000	+	.	gene_id "MSTRG.127108"; transcript_id "MSTRG.127108.18"; exon_number "1";
chr3	StringTie	exon	136255856	136255975	1000	+	.	gene_id "MSTRG.127108"; transcript_id "MSTRG.127108.18"; exon_number "2";
chr3	StringTie	exon	136256555	136256623	1000	+	.	gene_id "MSTRG.127108"; transcript_id "MSTRG.127108.18"; exon_number "3";
chr3	StringTie	exon	136260479	136260535	1000	+	.	gene_id "MSTRG.127108"; transcript_id "MSTRG.127108.18"; exon_number "4";
chr3	StringTie	exon	136261952	136262065	1000	+	.	gene_id "MSTRG.127108"; transcript_id "MSTRG.127108.18"; exon_number "5";
chr3	StringTie	exon	136283839	136283947	1000	+	.	gene_id "MSTRG.127108"; transcript_id "MSTRG.127108.18"; exon_number "6";
chr3	StringTie	exon	136293756	136293864	1000	+	.	gene_id "MSTRG.127108"; transcript_id "MSTRG.127108.18"; exon_number "7";
chr3	StringTie	exon	136297952	136298072	1000	+	.	gene_id "MSTRG.127108"; transcript_id "MSTRG.127108.18"; exon_number "8";
chr3	StringTie	exon	136301030	136301111	1000	+	.	gene_id "MSTRG.127108"; transcript_id "MSTRG.127108.18"; exon_number "9";
chr3	StringTie	exon	136316941	136317064	1000	+	.	gene_id "MSTRG.127108"; transcript_id "MSTRG.127108.18"; exon_number "10";
chr3	StringTie	exon	136326803	136326910	1000	+	.	gene_id "MSTRG.127108"; transcript_id "MSTRG.127108.18"; exon_number "11";
chr3	StringTie	exon	136327155	136327255	1000	+	.	gene_id "MSTRG.127108"; transcript_id "MSTRG.127108.18"; exon_number "12";
chr3	StringTie	exon	136327634	136327732	1000	+	.	gene_id "MSTRG.127108"; transcript_id "MSTRG.127108.18"; exon_number "13";
chr3	StringTie	exon	136328758	136328857	1000	+	.	gene_id "MSTRG.127108"; transcript_id "MSTRG.127108.18"; exon_number "14";
chr3	StringTie	exon	136329905	136330765	1000	+	.	gene_id "MSTRG.127108"; transcript_id "MSTRG.127108.18"; exon_number "15";
chr3	StringTie	transcript	136250345	136332589	1000	+	.	gene_id "MSTRG.127108"; transcript_id "MSTRG.127108.19";
chr3	StringTie	exon	136250345	136250578	1000	+	.	gene_id "MSTRG.127108"; transcript_id "MSTRG.127108.19"; exon_number "1";
chr3	StringTie	exon	136255856	136255975	1000	+	.	gene_id "MSTRG.127108"; transcript_id "MSTRG.127108.19"; exon_number "2";
chr3	StringTie	exon	136256555	136256623	1000	+	.	gene_id "MSTRG.127108"; transcript_id "MSTRG.127108.19"; exon_number "3";
chr3	StringTie	exon	136260479	136260535	1000	+	.	gene_id "MSTRG.127108"; transcript_id "MSTRG.127108.19"; exon_number "4";
chr3	StringTie	exon	136261952	136262065	1000	+	.	gene_id "MSTRG.127108"; transcript_id "MSTRG.127108.19"; exon_number "5";
chr3	StringTie	exon	136283837	136283947	1000	+	.	gene_id "MSTRG.127108"; transcript_id "MSTRG.127108.19"; exon_number "6";
chr3	StringTie	exon	136293756	136293864	1000	+	.	gene_id "MSTRG.127108"; transcript_id "MSTRG.127108.19"; exon_number "7";
chr3	StringTie	exon	136297952	136298072	1000	+	.	gene_id "MSTRG.127108"; transcript_id "MSTRG.127108.19"; exon_number "8";
chr3	StringTie	exon	136301030	136301111	1000	+	.	gene_id "MSTRG.127108"; transcript_id "MSTRG.127108.19"; exon_number "9";
chr3	StringTie	exon	136316941	136317064	1000	+	.	gene_id "MSTRG.127108"; transcript_id "MSTRG.127108.19"; exon_number "10";
chr3	StringTie	exon	136326803	136326910	1000	+	.	gene_id "MSTRG.127108"; transcript_id "MSTRG.127108.19"; exon_number "11";
chr3	StringTie	exon	136327155	136327255	1000	+	.	gene_id "MSTRG.127108"; transcript_id "MSTRG.127108.19"; exon_number "12";
chr3	StringTie	exon	136327634	136327732	1000	+	.	gene_id "MSTRG.127108"; transcript_id "MSTRG.127108.19"; exon_number "13";
chr3	StringTie	exon	136328758	136328856	1000	+	.	gene_id "MSTRG.127108"; transcript_id "MSTRG.127108.19"; exon_number "14";
chr3	StringTie	exon	136329905	136332589	1000	+	.	gene_id "MSTRG.127108"; transcript_id "MSTRG.127108.19"; exon_number "15";
chr3	StringTie	transcript	136250298	136332711	1000	+	.	gene_id "MSTRG.127108"; transcript_id "MSTRG.127108.2";
chr3	StringTie	exon	136250298	136250578	1000	+	.	gene_id "MSTRG.127108"; transcript_id "MSTRG.127108.2"; exon_number "1";
chr3	StringTie	exon	136255856	136255975	1000	+	.	gene_id "MSTRG.127108"; transcript_id "MSTRG.127108.2"; exon_number "2";
chr3	StringTie	exon	136256555	136256623	1000	+	.	gene_id "MSTRG.127108"; transcript_id "MSTRG.127108.2"; exon_number "3";
chr3	StringTie	exon	136260479	136260535	1000	+	.	gene_id "MSTRG.127108"; transcript_id "MSTRG.127108.2"; exon_number "4";
chr3	StringTie	exon	136261952	136262065	1000	+	.	gene_id "MSTRG.127108"; transcript_id "MSTRG.127108.2"; exon_number "5";
chr3	StringTie	exon	136283837	136283947	1000	+	.	gene_id "MSTRG.127108"; transcript_id "MSTRG.127108.2"; exon_number "6";
chr3	StringTie	exon	136293756	136293864	1000	+	.	gene_id "MSTRG.127108"; transcript_id "MSTRG.127108.2"; exon_number "7";
chr3	StringTie	exon	136297952	136298072	1000	+	.	gene_id "MSTRG.127108"; transcript_id "MSTRG.127108.2"; exon_number "8";
chr3	StringTie	exon	136301030	136301111	1000	+	.	gene_id "MSTRG.127108"; transcript_id "MSTRG.127108.2"; exon_number "9";
chr3	StringTie	exon	136316941	136317064	1000	+	.	gene_id "MSTRG.127108"; transcript_id "MSTRG.127108.2"; exon_number "10";
chr3	StringTie	exon	136326803	136326910	1000	+	.	gene_id "MSTRG.127108"; transcript_id "MSTRG.127108.2"; exon_number "11";
chr3	StringTie	exon	136327155	136327255	1000	+	.	gene_id "MSTRG.127108"; transcript_id "MSTRG.127108.2"; exon_number "12";
chr3	StringTie	exon	136327634	136327732	1000	+	.	gene_id "MSTRG.127108"; transcript_id "MSTRG.127108.2"; exon_number "13";
chr3	StringTie	exon	136328783	136328857	1000	+	.	gene_id "MSTRG.127108"; transcript_id "MSTRG.127108.2"; exon_number "14";
chr3	StringTie	exon	136329905	136332711	1000	+	.	gene_id "MSTRG.127108"; transcript_id "MSTRG.127108.2"; exon_number "15";
chr3	StringTie	transcript	136250346	136263480	1000	+	.	gene_id "MSTRG.127108"; transcript_id "MSTRG.127108.20";
chr3	StringTie	exon	136250346	136250558	1000	+	.	gene_id "MSTRG.127108"; transcript_id "MSTRG.127108.20"; exon_number "1";
chr3	StringTie	exon	136255856	136255975	1000	+	.	gene_id "MSTRG.127108"; transcript_id "MSTRG.127108.20"; exon_number "2";
chr3	StringTie	exon	136256555	136256623	1000	+	.	gene_id "MSTRG.127108"; transcript_id "MSTRG.127108.20"; exon_number "3";
chr3	StringTie	exon	136260479	136260535	1000	+	.	gene_id "MSTRG.127108"; transcript_id "MSTRG.127108.20"; exon_number "4";
chr3	StringTie	exon	136261952	136262065	1000	+	.	gene_id "MSTRG.127108"; transcript_id "MSTRG.127108.20"; exon_number "5";
chr3	StringTie	exon	136263457	136263480	1000	+	.	gene_id "MSTRG.127108"; transcript_id "MSTRG.127108.20"; exon_number "6";
chr3	StringTie	transcript	136250347	136332592	1000	+	.	gene_id "MSTRG.127108"; transcript_id "MSTRG.127108.21";
chr3	StringTie	exon	136250347	136250558	1000	+	.	gene_id "MSTRG.127108"; transcript_id "MSTRG.127108.21"; exon_number "1";
chr3	StringTie	exon	136255856	136255975	1000	+	.	gene_id "MSTRG.127108"; transcript_id "MSTRG.127108.21"; exon_number "2";
chr3	StringTie	exon	136256555	136256623	1000	+	.	gene_id "MSTRG.127108"; transcript_id "MSTRG.127108.21"; exon_number "3";
chr3	StringTie	exon	136260479	136260535	1000	+	.	gene_id "MSTRG.127108"; transcript_id "MSTRG.127108.21"; exon_number "4";
chr3	StringTie	exon	136261952	136262065	1000	+	.	gene_id "MSTRG.127108"; transcript_id "MSTRG.127108.21"; exon_number "5";
chr3	StringTie	exon	136283837	136283947	1000	+	.	gene_id "MSTRG.127108"; transcript_id "MSTRG.127108.21"; exon_number "6";
chr3	StringTie	exon	136293756	136293864	1000	+	.	gene_id "MSTRG.127108"; transcript_id "MSTRG.127108.21"; exon_number "7";
chr3	StringTie	exon	136297952	136298072	1000	+	.	gene_id "MSTRG.127108"; transcript_id "MSTRG.127108.21"; exon_number "8";
chr3	StringTie	exon	136301030	136301111	1000	+	.	gene_id "MSTRG.127108"; transcript_id "MSTRG.127108.21"; exon_number "9";
chr3	StringTie	exon	136316941	136317064	1000	+	.	gene_id "MSTRG.127108"; transcript_id "MSTRG.127108.21"; exon_number "10";
chr3	StringTie	exon	136326803	136326910	1000	+	.	gene_id "MSTRG.127108"; transcript_id "MSTRG.127108.21"; exon_number "11";
chr3	StringTie	exon	136327155	136327255	1000	+	.	gene_id "MSTRG.127108"; transcript_id "MSTRG.127108.21"; exon_number "12";
chr3	StringTie	exon	136327634	136327732	1000	+	.	gene_id "MSTRG.127108"; transcript_id "MSTRG.127108.21"; exon_number "13";
chr3	StringTie	exon	136328758	136328850	1000	+	.	gene_id "MSTRG.127108"; transcript_id "MSTRG.127108.21"; exon_number "14";
chr3	StringTie	exon	136329905	136332592	1000	+	.	gene_id "MSTRG.127108"; transcript_id "MSTRG.127108.21"; exon_number "15";
chr3	StringTie	transcript	136250348	136332626	1000	+	.	gene_id "MSTRG.127108"; transcript_id "MSTRG.127108.22";
chr3	StringTie	exon	136250348	136250558	1000	+	.	gene_id "MSTRG.127108"; transcript_id "MSTRG.127108.22"; exon_number "1";
chr3	StringTie	exon	136260479	136260535	1000	+	.	gene_id "MSTRG.127108"; transcript_id "MSTRG.127108.22"; exon_number "2";
chr3	StringTie	exon	136261952	136262065	1000	+	.	gene_id "MSTRG.127108"; transcript_id "MSTRG.127108.22"; exon_number "3";
chr3	StringTie	exon	136283837	136283947	1000	+	.	gene_id "MSTRG.127108"; transcript_id "MSTRG.127108.22"; exon_number "4";
chr3	StringTie	exon	136293756	136293864	1000	+	.	gene_id "MSTRG.127108"; transcript_id "MSTRG.127108.22"; exon_number "5";
chr3	StringTie	exon	136297952	136298072	1000	+	.	gene_id "MSTRG.127108"; transcript_id "MSTRG.127108.22"; exon_number "6";
chr3	StringTie	exon	136301030	136301111	1000	+	.	gene_id "MSTRG.127108"; transcript_id "MSTRG.127108.22"; exon_number "7";
chr3	StringTie	exon	136316941	136317064	1000	+	.	gene_id "MSTRG.127108"; transcript_id "MSTRG.127108.22"; exon_number "8";
chr3	StringTie	exon	136326803	136326910	1000	+	.	gene_id "MSTRG.127108"; transcript_id "MSTRG.127108.22"; exon_number "9";
chr3	StringTie	exon	136327161	136327255	1000	+	.	gene_id "MSTRG.127108"; transcript_id "MSTRG.127108.22"; exon_number "10";
chr3	StringTie	exon	136327634	136327732	1000	+	.	gene_id "MSTRG.127108"; transcript_id "MSTRG.127108.22"; exon_number "11";
chr3	StringTie	exon	136328758	136328857	1000	+	.	gene_id "MSTRG.127108"; transcript_id "MSTRG.127108.22"; exon_number "12";
chr3	StringTie	exon	136329905	136332626	1000	+	.	gene_id "MSTRG.127108"; transcript_id "MSTRG.127108.22"; exon_number "13";
chr3	StringTie	transcript	136250350	136332589	1000	+	.	gene_id "MSTRG.127108"; transcript_id "MSTRG.127108.23";
chr3	StringTie	exon	136250350	136250558	1000	+	.	gene_id "MSTRG.127108"; transcript_id "MSTRG.127108.23"; exon_number "1";
chr3	StringTie	exon	136255856	136255975	1000	+	.	gene_id "MSTRG.127108"; transcript_id "MSTRG.127108.23"; exon_number "2";
chr3	StringTie	exon	136256555	136256623	1000	+	.	gene_id "MSTRG.127108"; transcript_id "MSTRG.127108.23"; exon_number "3";
chr3	StringTie	exon	136260479	136260534	1000	+	.	gene_id "MSTRG.127108"; transcript_id "MSTRG.127108.23"; exon_number "4";
chr3	StringTie	exon	136261952	136262065	1000	+	.	gene_id "MSTRG.127108"; transcript_id "MSTRG.127108.23"; exon_number "5";
chr3	StringTie	exon	136283837	136283947	1000	+	.	gene_id "MSTRG.127108"; transcript_id "MSTRG.127108.23"; exon_number "6";
chr3	StringTie	exon	136293756	136293864	1000	+	.	gene_id "MSTRG.127108"; transcript_id "MSTRG.127108.23"; exon_number "7";
chr3	StringTie	exon	136297952	136298072	1000	+	.	gene_id "MSTRG.127108"; transcript_id "MSTRG.127108.23"; exon_number "8";
chr3	StringTie	exon	136301030	136301111	1000	+	.	gene_id "MSTRG.127108"; transcript_id "MSTRG.127108.23"; exon_number "9";
chr3	StringTie	exon	136316941	136317064	1000	+	.	gene_id "MSTRG.127108"; transcript_id "MSTRG.127108.23"; exon_number "10";
chr3	StringTie	exon	136326803	136326910	1000	+	.	gene_id "MSTRG.127108"; transcript_id "MSTRG.127108.23"; exon_number "11";
chr3	StringTie	exon	136327155	136327255	1000	+	.	gene_id "MSTRG.127108"; transcript_id "MSTRG.127108.23"; exon_number "12";
chr3	StringTie	exon	136327634	136327732	1000	+	.	gene_id "MSTRG.127108"; transcript_id "MSTRG.127108.23"; exon_number "13";
chr3	StringTie	exon	136328758	136328857	1000	+	.	gene_id "MSTRG.127108"; transcript_id "MSTRG.127108.23"; exon_number "14";
chr3	StringTie	exon	136329905	136332589	1000	+	.	gene_id "MSTRG.127108"; transcript_id "MSTRG.127108.23"; exon_number "15";
chr3	StringTie	transcript	136250355	136332670	1000	+	.	gene_id "MSTRG.127108"; transcript_id "MSTRG.127108.24";
chr3	StringTie	exon	136250355	136250558	1000	+	.	gene_id "MSTRG.127108"; transcript_id "MSTRG.127108.24"; exon_number "1";
chr3	StringTie	exon	136255856	136255975	1000	+	.	gene_id "MSTRG.127108"; transcript_id "MSTRG.127108.24"; exon_number "2";
chr3	StringTie	exon	136256555	136256623	1000	+	.	gene_id "MSTRG.127108"; transcript_id "MSTRG.127108.24"; exon_number "3";
chr3	StringTie	exon	136260263	136260355	1000	+	.	gene_id "MSTRG.127108"; transcript_id "MSTRG.127108.24"; exon_number "4";
chr3	StringTie	exon	136260479	136260535	1000	+	.	gene_id "MSTRG.127108"; transcript_id "MSTRG.127108.24"; exon_number "5";
chr3	StringTie	exon	136261952	136262065	1000	+	.	gene_id "MSTRG.127108"; transcript_id "MSTRG.127108.24"; exon_number "6";
chr3	StringTie	exon	136283837	136283947	1000	+	.	gene_id "MSTRG.127108"; transcript_id "MSTRG.127108.24"; exon_number "7";
chr3	StringTie	exon	136293756	136293864	1000	+	.	gene_id "MSTRG.127108"; transcript_id "MSTRG.127108.24"; exon_number "8";
chr3	StringTie	exon	136297952	136298072	1000	+	.	gene_id "MSTRG.127108"; transcript_id "MSTRG.127108.24"; exon_number "9";
chr3	StringTie	exon	136301030	136301111	1000	+	.	gene_id "MSTRG.127108"; transcript_id "MSTRG.127108.24"; exon_number "10";
chr3	StringTie	exon	136316941	136317064	1000	+	.	gene_id "MSTRG.127108"; transcript_id "MSTRG.127108.24"; exon_number "11";
chr3	StringTie	exon	136326803	136326910	1000	+	.	gene_id "MSTRG.127108"; transcript_id "MSTRG.127108.24"; exon_number "12";
chr3	StringTie	exon	136327155	136327255	1000	+	.	gene_id "MSTRG.127108"; transcript_id "MSTRG.127108.24"; exon_number "13";
chr3	StringTie	exon	136327634	136327732	1000	+	.	gene_id "MSTRG.127108"; transcript_id "MSTRG.127108.24"; exon_number "14";
chr3	StringTie	exon	136328758	136328857	1000	+	.	gene_id "MSTRG.127108"; transcript_id "MSTRG.127108.24"; exon_number "15";
chr3	StringTie	exon	136329905	136331372	1000	+	.	gene_id "MSTRG.127108"; transcript_id "MSTRG.127108.24"; exon_number "16";
chr3	StringTie	exon	136331992	136332670	1000	+	.	gene_id "MSTRG.127108"; transcript_id "MSTRG.127108.24"; exon_number "17";
chr3	StringTie	transcript	136250355	136281124	1000	+	.	gene_id "MSTRG.127108"; transcript_id "MSTRG.127108.25";
chr3	StringTie	exon	136250355	136250558	1000	+	.	gene_id "MSTRG.127108"; transcript_id "MSTRG.127108.25"; exon_number "1";
chr3	StringTie	exon	136255856	136255975	1000	+	.	gene_id "MSTRG.127108"; transcript_id "MSTRG.127108.25"; exon_number "2";
chr3	StringTie	exon	136256555	136256623	1000	+	.	gene_id "MSTRG.127108"; transcript_id "MSTRG.127108.25"; exon_number "3";
chr3	StringTie	exon	136260479	136260535	1000	+	.	gene_id "MSTRG.127108"; transcript_id "MSTRG.127108.25"; exon_number "4";
chr3	StringTie	exon	136261952	136262065	1000	+	.	gene_id "MSTRG.127108"; transcript_id "MSTRG.127108.25"; exon_number "5";
chr3	StringTie	exon	136281106	136281124	1000	+	.	gene_id "MSTRG.127108"; transcript_id "MSTRG.127108.25"; exon_number "6";
chr3	StringTie	transcript	136250355	136332592	1000	+	.	gene_id "MSTRG.127108"; transcript_id "MSTRG.127108.26";
chr3	StringTie	exon	136250355	136250558	1000	+	.	gene_id "MSTRG.127108"; transcript_id "MSTRG.127108.26"; exon_number "1";
chr3	StringTie	exon	136255856	136255975	1000	+	.	gene_id "MSTRG.127108"; transcript_id "MSTRG.127108.26"; exon_number "2";
chr3	StringTie	exon	136256555	136256623	1000	+	.	gene_id "MSTRG.127108"; transcript_id "MSTRG.127108.26"; exon_number "3";
chr3	StringTie	exon	136261952	136262065	1000	+	.	gene_id "MSTRG.127108"; transcript_id "MSTRG.127108.26"; exon_number "4";
chr3	StringTie	exon	136283837	136283947	1000	+	.	gene_id "MSTRG.127108"; transcript_id "MSTRG.127108.26"; exon_number "5";
chr3	StringTie	exon	136293756	136293864	1000	+	.	gene_id "MSTRG.127108"; transcript_id "MSTRG.127108.26"; exon_number "6";
chr3	StringTie	exon	136297952	136298072	1000	+	.	gene_id "MSTRG.127108"; transcript_id "MSTRG.127108.26"; exon_number "7";
chr3	StringTie	exon	136301030	136301111	1000	+	.	gene_id "MSTRG.127108"; transcript_id "MSTRG.127108.26"; exon_number "8";
chr3	StringTie	exon	136316941	136317064	1000	+	.	gene_id "MSTRG.127108"; transcript_id "MSTRG.127108.26"; exon_number "9";
chr3	StringTie	exon	136326803	136326910	1000	+	.	gene_id "MSTRG.127108"; transcript_id "MSTRG.127108.26"; exon_number "10";
chr3	StringTie	exon	136327155	136327255	1000	+	.	gene_id "MSTRG.127108"; transcript_id "MSTRG.127108.26"; exon_number "11";
chr3	StringTie	exon	136327634	136327732	1000	+	.	gene_id "MSTRG.127108"; transcript_id "MSTRG.127108.26"; exon_number "12";
chr3	StringTie	exon	136328758	136328857	1000	+	.	gene_id "MSTRG.127108"; transcript_id "MSTRG.127108.26"; exon_number "13";
chr3	StringTie	exon	136329905	136331372	1000	+	.	gene_id "MSTRG.127108"; transcript_id "MSTRG.127108.26"; exon_number "14";
chr3	StringTie	exon	136331992	136332592	1000	+	.	gene_id "MSTRG.127108"; transcript_id "MSTRG.127108.26"; exon_number "15";
chr3	StringTie	transcript	136250355	136332670	1000	+	.	gene_id "MSTRG.127108"; transcript_id "MSTRG.127108.27";
chr3	StringTie	exon	136250355	136250558	1000	+	.	gene_id "MSTRG.127108"; transcript_id "MSTRG.127108.27"; exon_number "1";
chr3	StringTie	exon	136255856	136255975	1000	+	.	gene_id "MSTRG.127108"; transcript_id "MSTRG.127108.27"; exon_number "2";
chr3	StringTie	exon	136256555	136256623	1000	+	.	gene_id "MSTRG.127108"; transcript_id "MSTRG.127108.27"; exon_number "3";
chr3	StringTie	exon	136260479	136260535	1000	+	.	gene_id "MSTRG.127108"; transcript_id "MSTRG.127108.27"; exon_number "4";
chr3	StringTie	exon	136261952	136262065	1000	+	.	gene_id "MSTRG.127108"; transcript_id "MSTRG.127108.27"; exon_number "5";
chr3	StringTie	exon	136283837	136283947	1000	+	.	gene_id "MSTRG.127108"; transcript_id "MSTRG.127108.27"; exon_number "6";
chr3	StringTie	exon	136293756	136293864	1000	+	.	gene_id "MSTRG.127108"; transcript_id "MSTRG.127108.27"; exon_number "7";
chr3	StringTie	exon	136297952	136298072	1000	+	.	gene_id "MSTRG.127108"; transcript_id "MSTRG.127108.27"; exon_number "8";
chr3	StringTie	exon	136301030	136301111	1000	+	.	gene_id "MSTRG.127108"; transcript_id "MSTRG.127108.27"; exon_number "9";
chr3	StringTie	exon	136316941	136317064	1000	+	.	gene_id "MSTRG.127108"; transcript_id "MSTRG.127108.27"; exon_number "10";
chr3	StringTie	exon	136326326	136326385	1000	+	.	gene_id "MSTRG.127108"; transcript_id "MSTRG.127108.27"; exon_number "11";
chr3	StringTie	exon	136326803	136326910	1000	+	.	gene_id "MSTRG.127108"; transcript_id "MSTRG.127108.27"; exon_number "12";
chr3	StringTie	exon	136327155	136327255	1000	+	.	gene_id "MSTRG.127108"; transcript_id "MSTRG.127108.27"; exon_number "13";
chr3	StringTie	exon	136327634	136327732	1000	+	.	gene_id "MSTRG.127108"; transcript_id "MSTRG.127108.27"; exon_number "14";
chr3	StringTie	exon	136328758	136328857	1000	+	.	gene_id "MSTRG.127108"; transcript_id "MSTRG.127108.27"; exon_number "15";
chr3	StringTie	exon	136329905	136329984	1000	+	.	gene_id "MSTRG.127108"; transcript_id "MSTRG.127108.27"; exon_number "16";
chr3	StringTie	exon	136332134	136332670	1000	+	.	gene_id "MSTRG.127108"; transcript_id "MSTRG.127108.27"; exon_number "17";
chr3	StringTie	transcript	136250301	136332615	1000	+	.	gene_id "MSTRG.127108"; transcript_id "MSTRG.127108.3";
chr3	StringTie	exon	136250301	136250558	1000	+	.	gene_id "MSTRG.127108"; transcript_id "MSTRG.127108.3"; exon_number "1";
chr3	StringTie	exon	136255856	136255975	1000	+	.	gene_id "MSTRG.127108"; transcript_id "MSTRG.127108.3"; exon_number "2";
chr3	StringTie	exon	136256555	136256623	1000	+	.	gene_id "MSTRG.127108"; transcript_id "MSTRG.127108.3"; exon_number "3";
chr3	StringTie	exon	136260479	136260535	1000	+	.	gene_id "MSTRG.127108"; transcript_id "MSTRG.127108.3"; exon_number "4";
chr3	StringTie	exon	136261952	136262065	1000	+	.	gene_id "MSTRG.127108"; transcript_id "MSTRG.127108.3"; exon_number "5";
chr3	StringTie	exon	136283837	136283947	1000	+	.	gene_id "MSTRG.127108"; transcript_id "MSTRG.127108.3"; exon_number "6";
chr3	StringTie	exon	136293756	136293864	1000	+	.	gene_id "MSTRG.127108"; transcript_id "MSTRG.127108.3"; exon_number "7";
chr3	StringTie	exon	136297952	136298072	1000	+	.	gene_id "MSTRG.127108"; transcript_id "MSTRG.127108.3"; exon_number "8";
chr3	StringTie	exon	136301030	136301111	1000	+	.	gene_id "MSTRG.127108"; transcript_id "MSTRG.127108.3"; exon_number "9";
chr3	StringTie	exon	136316941	136317064	1000	+	.	gene_id "MSTRG.127108"; transcript_id "MSTRG.127108.3"; exon_number "10";
chr3	StringTie	exon	136326803	136326910	1000	+	.	gene_id "MSTRG.127108"; transcript_id "MSTRG.127108.3"; exon_number "11";
chr3	StringTie	exon	136327155	136327255	1000	+	.	gene_id "MSTRG.127108"; transcript_id "MSTRG.127108.3"; exon_number "12";
chr3	StringTie	exon	136327634	136327732	1000	+	.	gene_id "MSTRG.127108"; transcript_id "MSTRG.127108.3"; exon_number "13";
chr3	StringTie	exon	136328758	136328857	1000	+	.	gene_id "MSTRG.127108"; transcript_id "MSTRG.127108.3"; exon_number "14";
chr3	StringTie	exon	136329905	136331309	1000	+	.	gene_id "MSTRG.127108"; transcript_id "MSTRG.127108.3"; exon_number "15";
chr3	StringTie	exon	136331992	136332615	1000	+	.	gene_id "MSTRG.127108"; transcript_id "MSTRG.127108.3"; exon_number "16";
chr3	StringTie	transcript	136250359	136337892	1000	+	.	gene_id "MSTRG.127108"; transcript_id "MSTRG.127108.36";
chr3	StringTie	exon	136250359	136250558	1000	+	.	gene_id "MSTRG.127108"; transcript_id "MSTRG.127108.36"; exon_number "1";
chr3	StringTie	exon	136255856	136255975	1000	+	.	gene_id "MSTRG.127108"; transcript_id "MSTRG.127108.36"; exon_number "2";
chr3	StringTie	exon	136256555	136256623	1000	+	.	gene_id "MSTRG.127108"; transcript_id "MSTRG.127108.36"; exon_number "3";
chr3	StringTie	exon	136259176	136259235	1000	+	.	gene_id "MSTRG.127108"; transcript_id "MSTRG.127108.36"; exon_number "4";
chr3	StringTie	exon	136260479	136260535	1000	+	.	gene_id "MSTRG.127108"; transcript_id "MSTRG.127108.36"; exon_number "5";
chr3	StringTie	exon	136261952	136262065	1000	+	.	gene_id "MSTRG.127108"; transcript_id "MSTRG.127108.36"; exon_number "6";
chr3	StringTie	exon	136283837	136283947	1000	+	.	gene_id "MSTRG.127108"; transcript_id "MSTRG.127108.36"; exon_number "7";
chr3	StringTie	exon	136293756	136293864	1000	+	.	gene_id "MSTRG.127108"; transcript_id "MSTRG.127108.36"; exon_number "8";
chr3	StringTie	exon	136297952	136298072	1000	+	.	gene_id "MSTRG.127108"; transcript_id "MSTRG.127108.36"; exon_number "9";
chr3	StringTie	exon	136301030	136301111	1000	+	.	gene_id "MSTRG.127108"; transcript_id "MSTRG.127108.36"; exon_number "10";
chr3	StringTie	exon	136316941	136317064	1000	+	.	gene_id "MSTRG.127108"; transcript_id "MSTRG.127108.36"; exon_number "11";
chr3	StringTie	exon	136326803	136326910	1000	+	.	gene_id "MSTRG.127108"; transcript_id "MSTRG.127108.36"; exon_number "12";
chr3	StringTie	exon	136327155	136327255	1000	+	.	gene_id "MSTRG.127108"; transcript_id "MSTRG.127108.36"; exon_number "13";
chr3	StringTie	exon	136327634	136327732	1000	+	.	gene_id "MSTRG.127108"; transcript_id "MSTRG.127108.36"; exon_number "14";
chr3	StringTie	exon	136328758	136328857	1000	+	.	gene_id "MSTRG.127108"; transcript_id "MSTRG.127108.36"; exon_number "15";
chr3	StringTie	exon	136329905	136329984	1000	+	.	gene_id "MSTRG.127108"; transcript_id "MSTRG.127108.36"; exon_number "16";
chr3	StringTie	exon	136333402	136333994	1000	+	.	gene_id "MSTRG.127108"; transcript_id "MSTRG.127108.36"; exon_number "17";
chr3	StringTie	exon	136334280	136337892	1000	+	.	gene_id "MSTRG.127108"; transcript_id "MSTRG.127108.36"; exon_number "18";
chr3	StringTie	transcript	136250305	136337897	1000	+	.	gene_id "MSTRG.127108"; transcript_id "MSTRG.127108.4";
chr3	StringTie	exon	136250305	136250558	1000	+	.	gene_id "MSTRG.127108"; transcript_id "MSTRG.127108.4"; exon_number "1";
chr3	StringTie	exon	136260479	136260535	1000	+	.	gene_id "MSTRG.127108"; transcript_id "MSTRG.127108.4"; exon_number "2";
chr3	StringTie	exon	136261952	136262065	1000	+	.	gene_id "MSTRG.127108"; transcript_id "MSTRG.127108.4"; exon_number "3";
chr3	StringTie	exon	136283837	136283947	1000	+	.	gene_id "MSTRG.127108"; transcript_id "MSTRG.127108.4"; exon_number "4";
chr3	StringTie	exon	136293756	136293864	1000	+	.	gene_id "MSTRG.127108"; transcript_id "MSTRG.127108.4"; exon_number "5";
chr3	StringTie	exon	136297952	136298072	1000	+	.	gene_id "MSTRG.127108"; transcript_id "MSTRG.127108.4"; exon_number "6";
chr3	StringTie	exon	136301030	136301111	1000	+	.	gene_id "MSTRG.127108"; transcript_id "MSTRG.127108.4"; exon_number "7";
chr3	StringTie	exon	136316941	136317064	1000	+	.	gene_id "MSTRG.127108"; transcript_id "MSTRG.127108.4"; exon_number "8";
chr3	StringTie	exon	136326803	136326910	1000	+	.	gene_id "MSTRG.127108"; transcript_id "MSTRG.127108.4"; exon_number "9";
chr3	StringTie	exon	136327155	136327255	1000	+	.	gene_id "MSTRG.127108"; transcript_id "MSTRG.127108.4"; exon_number "10";
chr3	StringTie	exon	136327634	136327732	1000	+	.	gene_id "MSTRG.127108"; transcript_id "MSTRG.127108.4"; exon_number "11";
chr3	StringTie	exon	136328758	136328857	1000	+	.	gene_id "MSTRG.127108"; transcript_id "MSTRG.127108.4"; exon_number "12";
chr3	StringTie	exon	136329905	136329984	1000	+	.	gene_id "MSTRG.127108"; transcript_id "MSTRG.127108.4"; exon_number "13";
chr3	StringTie	exon	136333402	136337897	1000	+	.	gene_id "MSTRG.127108"; transcript_id "MSTRG.127108.4"; exon_number "14";
chr3	StringTie	transcript	136251210	136330183	1000	+	.	gene_id "MSTRG.127108"; transcript_id "MSTRG.127108.41";
chr3	StringTie	exon	136251210	136251342	1000	+	.	gene_id "MSTRG.127108"; transcript_id "MSTRG.127108.41"; exon_number "1";
chr3	StringTie	exon	136255856	136255975	1000	+	.	gene_id "MSTRG.127108"; transcript_id "MSTRG.127108.41"; exon_number "2";
chr3	StringTie	exon	136256555	136256623	1000	+	.	gene_id "MSTRG.127108"; transcript_id "MSTRG.127108.41"; exon_number "3";
chr3	StringTie	exon	136260479	136260535	1000	+	.	gene_id "MSTRG.127108"; transcript_id "MSTRG.127108.41"; exon_number "4";
chr3	StringTie	exon	136261952	136262065	1000	+	.	gene_id "MSTRG.127108"; transcript_id "MSTRG.127108.41"; exon_number "5";
chr3	StringTie	exon	136283837	136283947	1000	+	.	gene_id "MSTRG.127108"; transcript_id "MSTRG.127108.41"; exon_number "6";
chr3	StringTie	exon	136293756	136293864	1000	+	.	gene_id "MSTRG.127108"; transcript_id "MSTRG.127108.41"; exon_number "7";
chr3	StringTie	exon	136297952	136298072	1000	+	.	gene_id "MSTRG.127108"; transcript_id "MSTRG.127108.41"; exon_number "8";
chr3	StringTie	exon	136301030	136301111	1000	+	.	gene_id "MSTRG.127108"; transcript_id "MSTRG.127108.41"; exon_number "9";
chr3	StringTie	exon	136316941	136317064	1000	+	.	gene_id "MSTRG.127108"; transcript_id "MSTRG.127108.41"; exon_number "10";
chr3	StringTie	exon	136326803	136326910	1000	+	.	gene_id "MSTRG.127108"; transcript_id "MSTRG.127108.41"; exon_number "11";
chr3	StringTie	exon	136327155	136327255	1000	+	.	gene_id "MSTRG.127108"; transcript_id "MSTRG.127108.41"; exon_number "12";
chr3	StringTie	exon	136327634	136327732	1000	+	.	gene_id "MSTRG.127108"; transcript_id "MSTRG.127108.41"; exon_number "13";
chr3	StringTie	exon	136328758	136328857	1000	+	.	gene_id "MSTRG.127108"; transcript_id "MSTRG.127108.41"; exon_number "14";
chr3	StringTie	exon	136329905	136330183	1000	+	.	gene_id "MSTRG.127108"; transcript_id "MSTRG.127108.41"; exon_number "15";
chr3	StringTie	transcript	136255318	136332693	1000	+	.	gene_id "MSTRG.127108"; transcript_id "MSTRG.127108.44";
chr3	StringTie	exon	136255318	136255384	1000	+	.	gene_id "MSTRG.127108"; transcript_id "MSTRG.127108.44"; exon_number "1";
chr3	StringTie	exon	136255856	136255975	1000	+	.	gene_id "MSTRG.127108"; transcript_id "MSTRG.127108.44"; exon_number "2";
chr3	StringTie	exon	136256555	136256623	1000	+	.	gene_id "MSTRG.127108"; transcript_id "MSTRG.127108.44"; exon_number "3";
chr3	StringTie	exon	136260479	136260535	1000	+	.	gene_id "MSTRG.127108"; transcript_id "MSTRG.127108.44"; exon_number "4";
chr3	StringTie	exon	136261952	136262065	1000	+	.	gene_id "MSTRG.127108"; transcript_id "MSTRG.127108.44"; exon_number "5";
chr3	StringTie	exon	136283837	136283947	1000	+	.	gene_id "MSTRG.127108"; transcript_id "MSTRG.127108.44"; exon_number "6";
chr3	StringTie	exon	136286445	136286531	1000	+	.	gene_id "MSTRG.127108"; transcript_id "MSTRG.127108.44"; exon_number "7";
chr3	StringTie	exon	136293756	136293864	1000	+	.	gene_id "MSTRG.127108"; transcript_id "MSTRG.127108.44"; exon_number "8";
chr3	StringTie	exon	136297952	136298072	1000	+	.	gene_id "MSTRG.127108"; transcript_id "MSTRG.127108.44"; exon_number "9";
chr3	StringTie	exon	136301030	136301111	1000	+	.	gene_id "MSTRG.127108"; transcript_id "MSTRG.127108.44"; exon_number "10";
chr3	StringTie	exon	136316941	136317064	1000	+	.	gene_id "MSTRG.127108"; transcript_id "MSTRG.127108.44"; exon_number "11";
chr3	StringTie	exon	136326803	136326910	1000	+	.	gene_id "MSTRG.127108"; transcript_id "MSTRG.127108.44"; exon_number "12";
chr3	StringTie	exon	136327155	136327255	1000	+	.	gene_id "MSTRG.127108"; transcript_id "MSTRG.127108.44"; exon_number "13";
chr3	StringTie	exon	136327634	136327732	1000	+	.	gene_id "MSTRG.127108"; transcript_id "MSTRG.127108.44"; exon_number "14";
chr3	StringTie	exon	136328758	136328857	1000	+	.	gene_id "MSTRG.127108"; transcript_id "MSTRG.127108.44"; exon_number "15";
chr3	StringTie	exon	136329905	136332693	1000	+	.	gene_id "MSTRG.127108"; transcript_id "MSTRG.127108.44"; exon_number "16";
chr3	StringTie	transcript	136255318	136332710	1000	+	.	gene_id "MSTRG.127108"; transcript_id "MSTRG.127108.45";
chr3	StringTie	exon	136255318	136255384	1000	+	.	gene_id "MSTRG.127108"; transcript_id "MSTRG.127108.45"; exon_number "1";
chr3	StringTie	exon	136255856	136255975	1000	+	.	gene_id "MSTRG.127108"; transcript_id "MSTRG.127108.45"; exon_number "2";
chr3	StringTie	exon	136256555	136256623	1000	+	.	gene_id "MSTRG.127108"; transcript_id "MSTRG.127108.45"; exon_number "3";
chr3	StringTie	exon	136260479	136260535	1000	+	.	gene_id "MSTRG.127108"; transcript_id "MSTRG.127108.45"; exon_number "4";
chr3	StringTie	exon	136261952	136262065	1000	+	.	gene_id "MSTRG.127108"; transcript_id "MSTRG.127108.45"; exon_number "5";
chr3	StringTie	exon	136283837	136283947	1000	+	.	gene_id "MSTRG.127108"; transcript_id "MSTRG.127108.45"; exon_number "6";
chr3	StringTie	exon	136293756	136293864	1000	+	.	gene_id "MSTRG.127108"; transcript_id "MSTRG.127108.45"; exon_number "7";
chr3	StringTie	exon	136297952	136298072	1000	+	.	gene_id "MSTRG.127108"; transcript_id "MSTRG.127108.45"; exon_number "8";
chr3	StringTie	exon	136301030	136301111	1000	+	.	gene_id "MSTRG.127108"; transcript_id "MSTRG.127108.45"; exon_number "9";
chr3	StringTie	exon	136316941	136317064	1000	+	.	gene_id "MSTRG.127108"; transcript_id "MSTRG.127108.45"; exon_number "10";
chr3	StringTie	exon	136326326	136326385	1000	+	.	gene_id "MSTRG.127108"; transcript_id "MSTRG.127108.45"; exon_number "11";
chr3	StringTie	exon	136326803	136326910	1000	+	.	gene_id "MSTRG.127108"; transcript_id "MSTRG.127108.45"; exon_number "12";
chr3	StringTie	exon	136327161	136327255	1000	+	.	gene_id "MSTRG.127108"; transcript_id "MSTRG.127108.45"; exon_number "13";
chr3	StringTie	exon	136327634	136327732	1000	+	.	gene_id "MSTRG.127108"; transcript_id "MSTRG.127108.45"; exon_number "14";
chr3	StringTie	exon	136328758	136328857	1000	+	.	gene_id "MSTRG.127108"; transcript_id "MSTRG.127108.45"; exon_number "15";
chr3	StringTie	exon	136329905	136332710	1000	+	.	gene_id "MSTRG.127108"; transcript_id "MSTRG.127108.45"; exon_number "16";
chr3	StringTie	transcript	136255321	136332996	1000	+	.	gene_id "MSTRG.127108"; transcript_id "MSTRG.127108.47";
chr3	StringTie	exon	136255321	136255417	1000	+	.	gene_id "MSTRG.127108"; transcript_id "MSTRG.127108.47"; exon_number "1";
chr3	StringTie	exon	136255856	136255975	1000	+	.	gene_id "MSTRG.127108"; transcript_id "MSTRG.127108.47"; exon_number "2";
chr3	StringTie	exon	136256555	136256623	1000	+	.	gene_id "MSTRG.127108"; transcript_id "MSTRG.127108.47"; exon_number "3";
chr3	StringTie	exon	136260479	136260535	1000	+	.	gene_id "MSTRG.127108"; transcript_id "MSTRG.127108.47"; exon_number "4";
chr3	StringTie	exon	136261952	136262065	1000	+	.	gene_id "MSTRG.127108"; transcript_id "MSTRG.127108.47"; exon_number "5";
chr3	StringTie	exon	136283837	136283947	1000	+	.	gene_id "MSTRG.127108"; transcript_id "MSTRG.127108.47"; exon_number "6";
chr3	StringTie	exon	136293756	136293864	1000	+	.	gene_id "MSTRG.127108"; transcript_id "MSTRG.127108.47"; exon_number "7";
chr3	StringTie	exon	136297952	136298072	1000	+	.	gene_id "MSTRG.127108"; transcript_id "MSTRG.127108.47"; exon_number "8";
chr3	StringTie	exon	136301030	136301111	1000	+	.	gene_id "MSTRG.127108"; transcript_id "MSTRG.127108.47"; exon_number "9";
chr3	StringTie	exon	136316941	136317064	1000	+	.	gene_id "MSTRG.127108"; transcript_id "MSTRG.127108.47"; exon_number "10";
chr3	StringTie	exon	136326803	136326910	1000	+	.	gene_id "MSTRG.127108"; transcript_id "MSTRG.127108.47"; exon_number "11";
chr3	StringTie	exon	136327161	136327255	1000	+	.	gene_id "MSTRG.127108"; transcript_id "MSTRG.127108.47"; exon_number "12";
chr3	StringTie	exon	136327634	136327732	1000	+	.	gene_id "MSTRG.127108"; transcript_id "MSTRG.127108.47"; exon_number "13";
chr3	StringTie	exon	136328758	136328857	1000	+	.	gene_id "MSTRG.127108"; transcript_id "MSTRG.127108.47"; exon_number "14";
chr3	StringTie	exon	136329905	136332996	1000	+	.	gene_id "MSTRG.127108"; transcript_id "MSTRG.127108.47"; exon_number "15";
chr3	StringTie	transcript	136250306	136337895	1000	+	.	gene_id "MSTRG.127108"; transcript_id "MSTRG.127108.5";
chr3	StringTie	exon	136250306	136250558	1000	+	.	gene_id "MSTRG.127108"; transcript_id "MSTRG.127108.5"; exon_number "1";
chr3	StringTie	exon	136255856	136255975	1000	+	.	gene_id "MSTRG.127108"; transcript_id "MSTRG.127108.5"; exon_number "2";
chr3	StringTie	exon	136256555	136256623	1000	+	.	gene_id "MSTRG.127108"; transcript_id "MSTRG.127108.5"; exon_number "3";
chr3	StringTie	exon	136260479	136260535	1000	+	.	gene_id "MSTRG.127108"; transcript_id "MSTRG.127108.5"; exon_number "4";
chr3	StringTie	exon	136261952	136262065	1000	+	.	gene_id "MSTRG.127108"; transcript_id "MSTRG.127108.5"; exon_number "5";
chr3	StringTie	exon	136283837	136283947	1000	+	.	gene_id "MSTRG.127108"; transcript_id "MSTRG.127108.5"; exon_number "6";
chr3	StringTie	exon	136293756	136293864	1000	+	.	gene_id "MSTRG.127108"; transcript_id "MSTRG.127108.5"; exon_number "7";
chr3	StringTie	exon	136297952	136298072	1000	+	.	gene_id "MSTRG.127108"; transcript_id "MSTRG.127108.5"; exon_number "8";
chr3	StringTie	exon	136301030	136301111	1000	+	.	gene_id "MSTRG.127108"; transcript_id "MSTRG.127108.5"; exon_number "9";
chr3	StringTie	exon	136316941	136317064	1000	+	.	gene_id "MSTRG.127108"; transcript_id "MSTRG.127108.5"; exon_number "10";
chr3	StringTie	exon	136326803	136326910	1000	+	.	gene_id "MSTRG.127108"; transcript_id "MSTRG.127108.5"; exon_number "11";
chr3	StringTie	exon	136327155	136327255	1000	+	.	gene_id "MSTRG.127108"; transcript_id "MSTRG.127108.5"; exon_number "12";
chr3	StringTie	exon	136327634	136327732	1000	+	.	gene_id "MSTRG.127108"; transcript_id "MSTRG.127108.5"; exon_number "13";
chr3	StringTie	exon	136328758	136328857	1000	+	.	gene_id "MSTRG.127108"; transcript_id "MSTRG.127108.5"; exon_number "14";
chr3	StringTie	exon	136329905	136329984	1000	+	.	gene_id "MSTRG.127108"; transcript_id "MSTRG.127108.5"; exon_number "15";
chr3	StringTie	exon	136333402	136333650	1000	+	.	gene_id "MSTRG.127108"; transcript_id "MSTRG.127108.5"; exon_number "16";
chr3	StringTie	exon	136334280	136337895	1000	+	.	gene_id "MSTRG.127108"; transcript_id "MSTRG.127108.5"; exon_number "17";
chr3	StringTie	transcript	136266803	136332592	1000	+	.	gene_id "MSTRG.127108"; transcript_id "MSTRG.127108.51";
chr3	StringTie	exon	136266803	136266822	1000	+	.	gene_id "MSTRG.127108"; transcript_id "MSTRG.127108.51"; exon_number "1";
chr3	StringTie	exon	136283837	136283947	1000	+	.	gene_id "MSTRG.127108"; transcript_id "MSTRG.127108.51"; exon_number "2";
chr3	StringTie	exon	136293756	136293864	1000	+	.	gene_id "MSTRG.127108"; transcript_id "MSTRG.127108.51"; exon_number "3";
chr3	StringTie	exon	136297952	136298072	1000	+	.	gene_id "MSTRG.127108"; transcript_id "MSTRG.127108.51"; exon_number "4";
chr3	StringTie	exon	136301030	136301111	1000	+	.	gene_id "MSTRG.127108"; transcript_id "MSTRG.127108.51"; exon_number "5";
chr3	StringTie	exon	136316941	136317064	1000	+	.	gene_id "MSTRG.127108"; transcript_id "MSTRG.127108.51"; exon_number "6";
chr3	StringTie	exon	136326803	136326910	1000	+	.	gene_id "MSTRG.127108"; transcript_id "MSTRG.127108.51"; exon_number "7";
chr3	StringTie	exon	136327155	136327255	1000	+	.	gene_id "MSTRG.127108"; transcript_id "MSTRG.127108.51"; exon_number "8";
chr3	StringTie	exon	136327634	136327732	1000	+	.	gene_id "MSTRG.127108"; transcript_id "MSTRG.127108.51"; exon_number "9";
chr3	StringTie	exon	136328758	136328857	1000	+	.	gene_id "MSTRG.127108"; transcript_id "MSTRG.127108.51"; exon_number "10";
chr3	StringTie	exon	136329905	136332592	1000	+	.	gene_id "MSTRG.127108"; transcript_id "MSTRG.127108.51"; exon_number "11";
chr3	StringTie	transcript	136270382	136330169	1000	+	.	gene_id "MSTRG.127108"; transcript_id "MSTRG.127108.52";
chr3	StringTie	exon	136270382	136270402	1000	+	.	gene_id "MSTRG.127108"; transcript_id "MSTRG.127108.52"; exon_number "1";
chr3	StringTie	exon	136283837	136283947	1000	+	.	gene_id "MSTRG.127108"; transcript_id "MSTRG.127108.52"; exon_number "2";
chr3	StringTie	exon	136293756	136293864	1000	+	.	gene_id "MSTRG.127108"; transcript_id "MSTRG.127108.52"; exon_number "3";
chr3	StringTie	exon	136297952	136298072	1000	+	.	gene_id "MSTRG.127108"; transcript_id "MSTRG.127108.52"; exon_number "4";
chr3	StringTie	exon	136301030	136301111	1000	+	.	gene_id "MSTRG.127108"; transcript_id "MSTRG.127108.52"; exon_number "5";
chr3	StringTie	exon	136316941	136317064	1000	+	.	gene_id "MSTRG.127108"; transcript_id "MSTRG.127108.52"; exon_number "6";
chr3	StringTie	exon	136326803	136326910	1000	+	.	gene_id "MSTRG.127108"; transcript_id "MSTRG.127108.52"; exon_number "7";
chr3	StringTie	exon	136327155	136327255	1000	+	.	gene_id "MSTRG.127108"; transcript_id "MSTRG.127108.52"; exon_number "8";
chr3	StringTie	exon	136327634	136327732	1000	+	.	gene_id "MSTRG.127108"; transcript_id "MSTRG.127108.52"; exon_number "9";
chr3	StringTie	exon	136328758	136328857	1000	+	.	gene_id "MSTRG.127108"; transcript_id "MSTRG.127108.52"; exon_number "10";
chr3	StringTie	exon	136329905	136330169	1000	+	.	gene_id "MSTRG.127108"; transcript_id "MSTRG.127108.52"; exon_number "11";
chr3	StringTie	transcript	136276621	136330176	1000	+	.	gene_id "MSTRG.127108"; transcript_id "MSTRG.127108.53";
chr3	StringTie	exon	136276621	136276714	1000	+	.	gene_id "MSTRG.127108"; transcript_id "MSTRG.127108.53"; exon_number "1";
chr3	StringTie	exon	136283837	136283947	1000	+	.	gene_id "MSTRG.127108"; transcript_id "MSTRG.127108.53"; exon_number "2";
chr3	StringTie	exon	136293756	136293864	1000	+	.	gene_id "MSTRG.127108"; transcript_id "MSTRG.127108.53"; exon_number "3";
chr3	StringTie	exon	136297952	136298072	1000	+	.	gene_id "MSTRG.127108"; transcript_id "MSTRG.127108.53"; exon_number "4";
chr3	StringTie	exon	136301030	136301111	1000	+	.	gene_id "MSTRG.127108"; transcript_id "MSTRG.127108.53"; exon_number "5";
chr3	StringTie	exon	136316941	136317064	1000	+	.	gene_id "MSTRG.127108"; transcript_id "MSTRG.127108.53"; exon_number "6";
chr3	StringTie	exon	136326803	136326910	1000	+	.	gene_id "MSTRG.127108"; transcript_id "MSTRG.127108.53"; exon_number "7";
chr3	StringTie	exon	136327155	136327255	1000	+	.	gene_id "MSTRG.127108"; transcript_id "MSTRG.127108.53"; exon_number "8";
chr3	StringTie	exon	136327634	136327732	1000	+	.	gene_id "MSTRG.127108"; transcript_id "MSTRG.127108.53"; exon_number "9";
chr3	StringTie	exon	136328758	136328857	1000	+	.	gene_id "MSTRG.127108"; transcript_id "MSTRG.127108.53"; exon_number "10";
chr3	StringTie	exon	136329905	136330176	1000	+	.	gene_id "MSTRG.127108"; transcript_id "MSTRG.127108.53"; exon_number "11";
chr3	StringTie	transcript	136277092	136330746	1000	+	.	gene_id "MSTRG.127108"; transcript_id "MSTRG.127108.54";
chr3	StringTie	exon	136277092	136277118	1000	+	.	gene_id "MSTRG.127108"; transcript_id "MSTRG.127108.54"; exon_number "1";
chr3	StringTie	exon	136283837	136283947	1000	+	.	gene_id "MSTRG.127108"; transcript_id "MSTRG.127108.54"; exon_number "2";
chr3	StringTie	exon	136293756	136293864	1000	+	.	gene_id "MSTRG.127108"; transcript_id "MSTRG.127108.54"; exon_number "3";
chr3	StringTie	exon	136297952	136298072	1000	+	.	gene_id "MSTRG.127108"; transcript_id "MSTRG.127108.54"; exon_number "4";
chr3	StringTie	exon	136301030	136301111	1000	+	.	gene_id "MSTRG.127108"; transcript_id "MSTRG.127108.54"; exon_number "5";
chr3	StringTie	exon	136316941	136317064	1000	+	.	gene_id "MSTRG.127108"; transcript_id "MSTRG.127108.54"; exon_number "6";
chr3	StringTie	exon	136326803	136326910	1000	+	.	gene_id "MSTRG.127108"; transcript_id "MSTRG.127108.54"; exon_number "7";
chr3	StringTie	exon	136327155	136327255	1000	+	.	gene_id "MSTRG.127108"; transcript_id "MSTRG.127108.54"; exon_number "8";
chr3	StringTie	exon	136327634	136327732	1000	+	.	gene_id "MSTRG.127108"; transcript_id "MSTRG.127108.54"; exon_number "9";
chr3	StringTie	exon	136328758	136328857	1000	+	.	gene_id "MSTRG.127108"; transcript_id "MSTRG.127108.54"; exon_number "10";
chr3	StringTie	exon	136329905	136330746	1000	+	.	gene_id "MSTRG.127108"; transcript_id "MSTRG.127108.54"; exon_number "11";
chr3	StringTie	transcript	136277735	136330707	1000	+	.	gene_id "MSTRG.127108"; transcript_id "MSTRG.127108.55";
chr3	StringTie	exon	136277735	136278078	1000	+	.	gene_id "MSTRG.127108"; transcript_id "MSTRG.127108.55"; exon_number "1";
chr3	StringTie	exon	136283837	136283947	1000	+	.	gene_id "MSTRG.127108"; transcript_id "MSTRG.127108.55"; exon_number "2";
chr3	StringTie	exon	136293756	136293864	1000	+	.	gene_id "MSTRG.127108"; transcript_id "MSTRG.127108.55"; exon_number "3";
chr3	StringTie	exon	136297952	136298072	1000	+	.	gene_id "MSTRG.127108"; transcript_id "MSTRG.127108.55"; exon_number "4";
chr3	StringTie	exon	136301030	136301111	1000	+	.	gene_id "MSTRG.127108"; transcript_id "MSTRG.127108.55"; exon_number "5";
chr3	StringTie	exon	136316941	136317064	1000	+	.	gene_id "MSTRG.127108"; transcript_id "MSTRG.127108.55"; exon_number "6";
chr3	StringTie	exon	136326803	136326910	1000	+	.	gene_id "MSTRG.127108"; transcript_id "MSTRG.127108.55"; exon_number "7";
chr3	StringTie	exon	136327155	136327255	1000	+	.	gene_id "MSTRG.127108"; transcript_id "MSTRG.127108.55"; exon_number "8";
chr3	StringTie	exon	136327634	136327732	1000	+	.	gene_id "MSTRG.127108"; transcript_id "MSTRG.127108.55"; exon_number "9";
chr3	StringTie	exon	136328758	136328857	1000	+	.	gene_id "MSTRG.127108"; transcript_id "MSTRG.127108.55"; exon_number "10";
chr3	StringTie	exon	136329905	136330707	1000	+	.	gene_id "MSTRG.127108"; transcript_id "MSTRG.127108.55"; exon_number "11";
chr3	StringTie	transcript	136282344	136330175	1000	+	.	gene_id "MSTRG.127108"; transcript_id "MSTRG.127108.56";
chr3	StringTie	exon	136282344	136282405	1000	+	.	gene_id "MSTRG.127108"; transcript_id "MSTRG.127108.56"; exon_number "1";
chr3	StringTie	exon	136283837	136283947	1000	+	.	gene_id "MSTRG.127108"; transcript_id "MSTRG.127108.56"; exon_number "2";
chr3	StringTie	exon	136293756	136293864	1000	+	.	gene_id "MSTRG.127108"; transcript_id "MSTRG.127108.56"; exon_number "3";
chr3	StringTie	exon	136297952	136298072	1000	+	.	gene_id "MSTRG.127108"; transcript_id "MSTRG.127108.56"; exon_number "4";
chr3	StringTie	exon	136301030	136301111	1000	+	.	gene_id "MSTRG.127108"; transcript_id "MSTRG.127108.56"; exon_number "5";
chr3	StringTie	exon	136316941	136317064	1000	+	.	gene_id "MSTRG.127108"; transcript_id "MSTRG.127108.56"; exon_number "6";
chr3	StringTie	exon	136326803	136326910	1000	+	.	gene_id "MSTRG.127108"; transcript_id "MSTRG.127108.56"; exon_number "7";
chr3	StringTie	exon	136327155	136327255	1000	+	.	gene_id "MSTRG.127108"; transcript_id "MSTRG.127108.56"; exon_number "8";
chr3	StringTie	exon	136327634	136327732	1000	+	.	gene_id "MSTRG.127108"; transcript_id "MSTRG.127108.56"; exon_number "9";
chr3	StringTie	exon	136328758	136328857	1000	+	.	gene_id "MSTRG.127108"; transcript_id "MSTRG.127108.56"; exon_number "10";
chr3	StringTie	exon	136329905	136330175	1000	+	.	gene_id "MSTRG.127108"; transcript_id "MSTRG.127108.56"; exon_number "11";
chr3	StringTie	transcript	136293458	136330756	1000	+	.	gene_id "MSTRG.127108"; transcript_id "MSTRG.127108.57";
chr3	StringTie	exon	136293458	136293543	1000	+	.	gene_id "MSTRG.127108"; transcript_id "MSTRG.127108.57"; exon_number "1";
chr3	StringTie	exon	136293756	136293864	1000	+	.	gene_id "MSTRG.127108"; transcript_id "MSTRG.127108.57"; exon_number "2";
chr3	StringTie	exon	136297952	136298072	1000	+	.	gene_id "MSTRG.127108"; transcript_id "MSTRG.127108.57"; exon_number "3";
chr3	StringTie	exon	136301030	136301111	1000	+	.	gene_id "MSTRG.127108"; transcript_id "MSTRG.127108.57"; exon_number "4";
chr3	StringTie	exon	136316941	136317064	1000	+	.	gene_id "MSTRG.127108"; transcript_id "MSTRG.127108.57"; exon_number "5";
chr3	StringTie	exon	136326326	136326385	1000	+	.	gene_id "MSTRG.127108"; transcript_id "MSTRG.127108.57"; exon_number "6";
chr3	StringTie	exon	136326803	136326910	1000	+	.	gene_id "MSTRG.127108"; transcript_id "MSTRG.127108.57"; exon_number "7";
chr3	StringTie	exon	136327155	136327255	1000	+	.	gene_id "MSTRG.127108"; transcript_id "MSTRG.127108.57"; exon_number "8";
chr3	StringTie	exon	136327634	136327732	1000	+	.	gene_id "MSTRG.127108"; transcript_id "MSTRG.127108.57"; exon_number "9";
chr3	StringTie	exon	136328758	136328857	1000	+	.	gene_id "MSTRG.127108"; transcript_id "MSTRG.127108.57"; exon_number "10";
chr3	StringTie	exon	136329905	136330756	1000	+	.	gene_id "MSTRG.127108"; transcript_id "MSTRG.127108.57"; exon_number "11";
chr3	StringTie	transcript	136318993	136332816	1000	+	.	gene_id "MSTRG.127108"; transcript_id "MSTRG.127108.58";
chr3	StringTie	exon	136318993	136319608	1000	+	.	gene_id "MSTRG.127108"; transcript_id "MSTRG.127108.58"; exon_number "1";
chr3	StringTie	exon	136331992	136332816	1000	+	.	gene_id "MSTRG.127108"; transcript_id "MSTRG.127108.58"; exon_number "2";
chr3	StringTie	transcript	136250306	136338057	1000	+	.	gene_id "MSTRG.127108"; transcript_id "MSTRG.127108.6";
chr3	StringTie	exon	136250306	136250558	1000	+	.	gene_id "MSTRG.127108"; transcript_id "MSTRG.127108.6"; exon_number "1";
chr3	StringTie	exon	136255856	136255975	1000	+	.	gene_id "MSTRG.127108"; transcript_id "MSTRG.127108.6"; exon_number "2";
chr3	StringTie	exon	136256555	136256623	1000	+	.	gene_id "MSTRG.127108"; transcript_id "MSTRG.127108.6"; exon_number "3";
chr3	StringTie	exon	136260479	136260535	1000	+	.	gene_id "MSTRG.127108"; transcript_id "MSTRG.127108.6"; exon_number "4";
chr3	StringTie	exon	136261952	136262065	1000	+	.	gene_id "MSTRG.127108"; transcript_id "MSTRG.127108.6"; exon_number "5";
chr3	StringTie	exon	136283837	136283947	1000	+	.	gene_id "MSTRG.127108"; transcript_id "MSTRG.127108.6"; exon_number "6";
chr3	StringTie	exon	136293756	136293864	1000	+	.	gene_id "MSTRG.127108"; transcript_id "MSTRG.127108.6"; exon_number "7";
chr3	StringTie	exon	136297952	136298072	1000	+	.	gene_id "MSTRG.127108"; transcript_id "MSTRG.127108.6"; exon_number "8";
chr3	StringTie	exon	136301030	136301111	1000	+	.	gene_id "MSTRG.127108"; transcript_id "MSTRG.127108.6"; exon_number "9";
chr3	StringTie	exon	136316941	136317064	1000	+	.	gene_id "MSTRG.127108"; transcript_id "MSTRG.127108.6"; exon_number "10";
chr3	StringTie	exon	136326803	136326910	1000	+	.	gene_id "MSTRG.127108"; transcript_id "MSTRG.127108.6"; exon_number "11";
chr3	StringTie	exon	136327155	136327255	1000	+	.	gene_id "MSTRG.127108"; transcript_id "MSTRG.127108.6"; exon_number "12";
chr3	StringTie	exon	136327634	136327732	1000	+	.	gene_id "MSTRG.127108"; transcript_id "MSTRG.127108.6"; exon_number "13";
chr3	StringTie	exon	136328758	136328857	1000	+	.	gene_id "MSTRG.127108"; transcript_id "MSTRG.127108.6"; exon_number "14";
chr3	StringTie	exon	136329905	136329984	1000	+	.	gene_id "MSTRG.127108"; transcript_id "MSTRG.127108.6"; exon_number "15";
chr3	StringTie	exon	136333402	136337743	1000	+	.	gene_id "MSTRG.127108"; transcript_id "MSTRG.127108.6"; exon_number "16";
chr3	StringTie	exon	136338025	136338057	1000	+	.	gene_id "MSTRG.127108"; transcript_id "MSTRG.127108.6"; exon_number "17";
chr3	StringTie	transcript	136250317	136332599	1000	+	.	gene_id "MSTRG.127108"; transcript_id "MSTRG.127108.8";
chr3	StringTie	exon	136250317	136250558	1000	+	.	gene_id "MSTRG.127108"; transcript_id "MSTRG.127108.8"; exon_number "1";
chr3	StringTie	exon	136255856	136255975	1000	+	.	gene_id "MSTRG.127108"; transcript_id "MSTRG.127108.8"; exon_number "2";
chr3	StringTie	exon	136256555	136256623	1000	+	.	gene_id "MSTRG.127108"; transcript_id "MSTRG.127108.8"; exon_number "3";
chr3	StringTie	exon	136260479	136260535	1000	+	.	gene_id "MSTRG.127108"; transcript_id "MSTRG.127108.8"; exon_number "4";
chr3	StringTie	exon	136261952	136262065	1000	+	.	gene_id "MSTRG.127108"; transcript_id "MSTRG.127108.8"; exon_number "5";
chr3	StringTie	exon	136283837	136283947	1000	+	.	gene_id "MSTRG.127108"; transcript_id "MSTRG.127108.8"; exon_number "6";
chr3	StringTie	exon	136293756	136293864	1000	+	.	gene_id "MSTRG.127108"; transcript_id "MSTRG.127108.8"; exon_number "7";
chr3	StringTie	exon	136297952	136298072	1000	+	.	gene_id "MSTRG.127108"; transcript_id "MSTRG.127108.8"; exon_number "8";
chr3	StringTie	exon	136301030	136301111	1000	+	.	gene_id "MSTRG.127108"; transcript_id "MSTRG.127108.8"; exon_number "9";
chr3	StringTie	exon	136316941	136317064	1000	+	.	gene_id "MSTRG.127108"; transcript_id "MSTRG.127108.8"; exon_number "10";
chr3	StringTie	exon	136326803	136326910	1000	+	.	gene_id "MSTRG.127108"; transcript_id "MSTRG.127108.8"; exon_number "11";
chr3	StringTie	exon	136327155	136327255	1000	+	.	gene_id "MSTRG.127108"; transcript_id "MSTRG.127108.8"; exon_number "12";
chr3	StringTie	exon	136327634	136327732	1000	+	.	gene_id "MSTRG.127108"; transcript_id "MSTRG.127108.8"; exon_number "13";
chr3	StringTie	exon	136328758	136328857	1000	+	.	gene_id "MSTRG.127108"; transcript_id "MSTRG.127108.8"; exon_number "14";
chr3	StringTie	exon	136329905	136331372	1000	+	.	gene_id "MSTRG.127108"; transcript_id "MSTRG.127108.8"; exon_number "15";
chr3	StringTie	exon	136331992	136332599	1000	+	.	gene_id "MSTRG.127108"; transcript_id "MSTRG.127108.8"; exon_number "16";
chr3	StringTie	transcript	136250319	136337894	1000	+	.	gene_id "MSTRG.127108"; transcript_id "MSTRG.127108.9";
chr3	StringTie	exon	136250319	136250578	1000	+	.	gene_id "MSTRG.127108"; transcript_id "MSTRG.127108.9"; exon_number "1";
chr3	StringTie	exon	136255856	136255975	1000	+	.	gene_id "MSTRG.127108"; transcript_id "MSTRG.127108.9"; exon_number "2";
chr3	StringTie	exon	136256555	136256623	1000	+	.	gene_id "MSTRG.127108"; transcript_id "MSTRG.127108.9"; exon_number "3";
chr3	StringTie	exon	136260479	136260535	1000	+	.	gene_id "MSTRG.127108"; transcript_id "MSTRG.127108.9"; exon_number "4";
chr3	StringTie	exon	136261952	136262065	1000	+	.	gene_id "MSTRG.127108"; transcript_id "MSTRG.127108.9"; exon_number "5";
chr3	StringTie	exon	136283837	136283947	1000	+	.	gene_id "MSTRG.127108"; transcript_id "MSTRG.127108.9"; exon_number "6";
chr3	StringTie	exon	136293756	136293864	1000	+	.	gene_id "MSTRG.127108"; transcript_id "MSTRG.127108.9"; exon_number "7";
chr3	StringTie	exon	136297952	136298072	1000	+	.	gene_id "MSTRG.127108"; transcript_id "MSTRG.127108.9"; exon_number "8";
chr3	StringTie	exon	136301030	136301111	1000	+	.	gene_id "MSTRG.127108"; transcript_id "MSTRG.127108.9"; exon_number "9";
chr3	StringTie	exon	136316941	136317064	1000	+	.	gene_id "MSTRG.127108"; transcript_id "MSTRG.127108.9"; exon_number "10";
chr3	StringTie	exon	136326803	136326910	1000	+	.	gene_id "MSTRG.127108"; transcript_id "MSTRG.127108.9"; exon_number "11";
chr3	StringTie	exon	136327155	136327255	1000	+	.	gene_id "MSTRG.127108"; transcript_id "MSTRG.127108.9"; exon_number "12";
chr3	StringTie	exon	136327634	136327732	1000	+	.	gene_id "MSTRG.127108"; transcript_id "MSTRG.127108.9"; exon_number "13";
chr3	StringTie	exon	136328758	136328857	1000	+	.	gene_id "MSTRG.127108"; transcript_id "MSTRG.127108.9"; exon_number "14";
chr3	StringTie	exon	136329905	136337894	1000	+	.	gene_id "MSTRG.127108"; transcript_id "MSTRG.127108.9"; exon_number "15";
chr3	StringTie	transcript	136336236	136752378	1000	-	.	gene_id "MSTRG.127109"; transcript_id "ENST00000236698"; gene_name "STAG1"; ref_gene_id "ENSG00000118007";
chr3	StringTie	exon	136336236	136338277	1000	-	.	gene_id "MSTRG.127109"; transcript_id "ENST00000236698"; exon_number "1"; gene_name "STAG1"; ref_gene_id "ENSG00000118007";
chr3	StringTie	exon	136338370	136338450	1000	-	.	gene_id "MSTRG.127109"; transcript_id "ENST00000236698"; exon_number "2"; gene_name "STAG1"; ref_gene_id "ENSG00000118007";
chr3	StringTie	exon	136340491	136340605	1000	-	.	gene_id "MSTRG.127109"; transcript_id "ENST00000236698"; exon_number "3"; gene_name "STAG1"; ref_gene_id "ENSG00000118007";
chr3	StringTie	exon	136343832	136344006	1000	-	.	gene_id "MSTRG.127109"; transcript_id "ENST00000236698"; exon_number "4"; gene_name "STAG1"; ref_gene_id "ENSG00000118007";
chr3	StringTie	exon	136349158	136349363	1000	-	.	gene_id "MSTRG.127109"; transcript_id "ENST00000236698"; exon_number "5"; gene_name "STAG1"; ref_gene_id "ENSG00000118007";
chr3	StringTie	exon	136357720	136357848	1000	-	.	gene_id "MSTRG.127109"; transcript_id "ENST00000236698"; exon_number "6"; gene_name "STAG1"; ref_gene_id "ENSG00000118007";
chr3	StringTie	exon	136359148	136359296	1000	-	.	gene_id "MSTRG.127109"; transcript_id "ENST00000236698"; exon_number "7"; gene_name "STAG1"; ref_gene_id "ENSG00000118007";
chr3	StringTie	exon	136363366	136363467	1000	-	.	gene_id "MSTRG.127109"; transcript_id "ENST00000236698"; exon_number "8"; gene_name "STAG1"; ref_gene_id "ENSG00000118007";
chr3	StringTie	exon	136366943	136367082	1000	-	.	gene_id "MSTRG.127109"; transcript_id "ENST00000236698"; exon_number "9"; gene_name "STAG1"; ref_gene_id "ENSG00000118007";
chr3	StringTie	exon	136369108	136369282	1000	-	.	gene_id "MSTRG.127109"; transcript_id "ENST00000236698"; exon_number "10"; gene_name "STAG1"; ref_gene_id "ENSG00000118007";
chr3	StringTie	exon	136377660	136377752	1000	-	.	gene_id "MSTRG.127109"; transcript_id "ENST00000236698"; exon_number "11"; gene_name "STAG1"; ref_gene_id "ENSG00000118007";
chr3	StringTie	exon	136398749	136398829	1000	-	.	gene_id "MSTRG.127109"; transcript_id "ENST00000236698"; exon_number "12"; gene_name "STAG1"; ref_gene_id "ENSG00000118007";
chr3	StringTie	exon	136417885	136417972	1000	-	.	gene_id "MSTRG.127109"; transcript_id "ENST00000236698"; exon_number "13"; gene_name "STAG1"; ref_gene_id "ENSG00000118007";
chr3	StringTie	exon	136421093	136421163	1000	-	.	gene_id "MSTRG.127109"; transcript_id "ENST00000236698"; exon_number "14"; gene_name "STAG1"; ref_gene_id "ENSG00000118007";
chr3	StringTie	exon	136422410	136422613	1000	-	.	gene_id "MSTRG.127109"; transcript_id "ENST00000236698"; exon_number "15"; gene_name "STAG1"; ref_gene_id "ENSG00000118007";
chr3	StringTie	exon	136422768	136422857	1000	-	.	gene_id "MSTRG.127109"; transcript_id "ENST00000236698"; exon_number "16"; gene_name "STAG1"; ref_gene_id "ENSG00000118007";
chr3	StringTie	exon	136422952	136423044	1000	-	.	gene_id "MSTRG.127109"; transcript_id "ENST00000236698"; exon_number "17"; gene_name "STAG1"; ref_gene_id "ENSG00000118007";
chr3	StringTie	exon	136433556	136433659	1000	-	.	gene_id "MSTRG.127109"; transcript_id "ENST00000236698"; exon_number "18"; gene_name "STAG1"; ref_gene_id "ENSG00000118007";
chr3	StringTie	exon	136443287	136443404	1000	-	.	gene_id "MSTRG.127109"; transcript_id "ENST00000236698"; exon_number "19"; gene_name "STAG1"; ref_gene_id "ENSG00000118007";
chr3	StringTie	exon	136452033	136452147	1000	-	.	gene_id "MSTRG.127109"; transcript_id "ENST00000236698"; exon_number "20"; gene_name "STAG1"; ref_gene_id "ENSG00000118007";
chr3	StringTie	exon	136464881	136464988	1000	-	.	gene_id "MSTRG.127109"; transcript_id "ENST00000236698"; exon_number "21"; gene_name "STAG1"; ref_gene_id "ENSG00000118007";
chr3	StringTie	exon	136472413	136472492	1000	-	.	gene_id "MSTRG.127109"; transcript_id "ENST00000236698"; exon_number "22"; gene_name "STAG1"; ref_gene_id "ENSG00000118007";
chr3	StringTie	exon	136473539	136473637	1000	-	.	gene_id "MSTRG.127109"; transcript_id "ENST00000236698"; exon_number "23"; gene_name "STAG1"; ref_gene_id "ENSG00000118007";
chr3	StringTie	exon	136477289	136477412	1000	-	.	gene_id "MSTRG.127109"; transcript_id "ENST00000236698"; exon_number "24"; gene_name "STAG1"; ref_gene_id "ENSG00000118007";
chr3	StringTie	exon	136500223	136500296	1000	-	.	gene_id "MSTRG.127109"; transcript_id "ENST00000236698"; exon_number "25"; gene_name "STAG1"; ref_gene_id "ENSG00000118007";
chr3	StringTie	exon	136502628	136502779	1000	-	.	gene_id "MSTRG.127109"; transcript_id "ENST00000236698"; exon_number "26"; gene_name "STAG1"; ref_gene_id "ENSG00000118007";
chr3	StringTie	exon	136521213	136521417	1000	-	.	gene_id "MSTRG.127109"; transcript_id "ENST00000236698"; exon_number "27"; gene_name "STAG1"; ref_gene_id "ENSG00000118007";
chr3	StringTie	exon	136542119	136542195	1000	-	.	gene_id "MSTRG.127109"; transcript_id "ENST00000236698"; exon_number "28"; gene_name "STAG1"; ref_gene_id "ENSG00000118007";
chr3	StringTie	exon	136568765	136568861	1000	-	.	gene_id "MSTRG.127109"; transcript_id "ENST00000236698"; exon_number "29"; gene_name "STAG1"; ref_gene_id "ENSG00000118007";
chr3	StringTie	exon	136604309	136604473	1000	-	.	gene_id "MSTRG.127109"; transcript_id "ENST00000236698"; exon_number "30"; gene_name "STAG1"; ref_gene_id "ENSG00000118007";
chr3	StringTie	exon	136623146	136623248	1000	-	.	gene_id "MSTRG.127109"; transcript_id "ENST00000236698"; exon_number "31"; gene_name "STAG1"; ref_gene_id "ENSG00000118007";
chr3	StringTie	exon	136630870	136630981	1000	-	.	gene_id "MSTRG.127109"; transcript_id "ENST00000236698"; exon_number "32"; gene_name "STAG1"; ref_gene_id "ENSG00000118007";
chr3	StringTie	exon	136752195	136752378	1000	-	.	gene_id "MSTRG.127109"; transcript_id "ENST00000236698"; exon_number "33"; gene_name "STAG1"; ref_gene_id "ENSG00000118007";
chr3	StringTie	transcript	136336233	136752368	1000	-	.	gene_id "MSTRG.127109"; transcript_id "ENST00000383202"; gene_name "STAG1"; ref_gene_id "ENSG00000118007";
chr3	StringTie	exon	136336233	136338277	1000	-	.	gene_id "MSTRG.127109"; transcript_id "ENST00000383202"; exon_number "1"; gene_name "STAG1"; ref_gene_id "ENSG00000118007";
chr3	StringTie	exon	136338370	136338450	1000	-	.	gene_id "MSTRG.127109"; transcript_id "ENST00000383202"; exon_number "2"; gene_name "STAG1"; ref_gene_id "ENSG00000118007";
chr3	StringTie	exon	136340491	136340605	1000	-	.	gene_id "MSTRG.127109"; transcript_id "ENST00000383202"; exon_number "3"; gene_name "STAG1"; ref_gene_id "ENSG00000118007";
chr3	StringTie	exon	136341441	136341551	1000	-	.	gene_id "MSTRG.127109"; transcript_id "ENST00000383202"; exon_number "4"; gene_name "STAG1"; ref_gene_id "ENSG00000118007";
chr3	StringTie	exon	136343832	136344006	1000	-	.	gene_id "MSTRG.127109"; transcript_id "ENST00000383202"; exon_number "5"; gene_name "STAG1"; ref_gene_id "ENSG00000118007";
chr3	StringTie	exon	136349158	136349363	1000	-	.	gene_id "MSTRG.127109"; transcript_id "ENST00000383202"; exon_number "6"; gene_name "STAG1"; ref_gene_id "ENSG00000118007";
chr3	StringTie	exon	136357720	136357848	1000	-	.	gene_id "MSTRG.127109"; transcript_id "ENST00000383202"; exon_number "7"; gene_name "STAG1"; ref_gene_id "ENSG00000118007";
chr3	StringTie	exon	136359148	136359296	1000	-	.	gene_id "MSTRG.127109"; transcript_id "ENST00000383202"; exon_number "8"; gene_name "STAG1"; ref_gene_id "ENSG00000118007";
chr3	StringTie	exon	136363366	136363467	1000	-	.	gene_id "MSTRG.127109"; transcript_id "ENST00000383202"; exon_number "9"; gene_name "STAG1"; ref_gene_id "ENSG00000118007";
chr3	StringTie	exon	136366943	136367082	1000	-	.	gene_id "MSTRG.127109"; transcript_id "ENST00000383202"; exon_number "10"; gene_name "STAG1"; ref_gene_id "ENSG00000118007";
chr3	StringTie	exon	136369108	136369282	1000	-	.	gene_id "MSTRG.127109"; transcript_id "ENST00000383202"; exon_number "11"; gene_name "STAG1"; ref_gene_id "ENSG00000118007";
chr3	StringTie	exon	136377660	136377752	1000	-	.	gene_id "MSTRG.127109"; transcript_id "ENST00000383202"; exon_number "12"; gene_name "STAG1"; ref_gene_id "ENSG00000118007";
chr3	StringTie	exon	136398749	136398829	1000	-	.	gene_id "MSTRG.127109"; transcript_id "ENST00000383202"; exon_number "13"; gene_name "STAG1"; ref_gene_id "ENSG00000118007";
chr3	StringTie	exon	136417885	136417972	1000	-	.	gene_id "MSTRG.127109"; transcript_id "ENST00000383202"; exon_number "14"; gene_name "STAG1"; ref_gene_id "ENSG00000118007";
chr3	StringTie	exon	136421093	136421163	1000	-	.	gene_id "MSTRG.127109"; transcript_id "ENST00000383202"; exon_number "15"; gene_name "STAG1"; ref_gene_id "ENSG00000118007";
chr3	StringTie	exon	136422410	136422613	1000	-	.	gene_id "MSTRG.127109"; transcript_id "ENST00000383202"; exon_number "16"; gene_name "STAG1"; ref_gene_id "ENSG00000118007";
chr3	StringTie	exon	136422768	136422857	1000	-	.	gene_id "MSTRG.127109"; transcript_id "ENST00000383202"; exon_number "17"; gene_name "STAG1"; ref_gene_id "ENSG00000118007";
chr3	StringTie	exon	136422952	136423044	1000	-	.	gene_id "MSTRG.127109"; transcript_id "ENST00000383202"; exon_number "18"; gene_name "STAG1"; ref_gene_id "ENSG00000118007";
chr3	StringTie	exon	136433556	136433659	1000	-	.	gene_id "MSTRG.127109"; transcript_id "ENST00000383202"; exon_number "19"; gene_name "STAG1"; ref_gene_id "ENSG00000118007";
chr3	StringTie	exon	136443287	136443404	1000	-	.	gene_id "MSTRG.127109"; transcript_id "ENST00000383202"; exon_number "20"; gene_name "STAG1"; ref_gene_id "ENSG00000118007";
chr3	StringTie	exon	136452033	136452147	1000	-	.	gene_id "MSTRG.127109"; transcript_id "ENST00000383202"; exon_number "21"; gene_name "STAG1"; ref_gene_id "ENSG00000118007";
chr3	StringTie	exon	136464881	136464988	1000	-	.	gene_id "MSTRG.127109"; transcript_id "ENST00000383202"; exon_number "22"; gene_name "STAG1"; ref_gene_id "ENSG00000118007";
chr3	StringTie	exon	136472413	136472492	1000	-	.	gene_id "MSTRG.127109"; transcript_id "ENST00000383202"; exon_number "23"; gene_name "STAG1"; ref_gene_id "ENSG00000118007";
chr3	StringTie	exon	136473539	136473637	1000	-	.	gene_id "MSTRG.127109"; transcript_id "ENST00000383202"; exon_number "24"; gene_name "STAG1"; ref_gene_id "ENSG00000118007";
chr3	StringTie	exon	136477289	136477412	1000	-	.	gene_id "MSTRG.127109"; transcript_id "ENST00000383202"; exon_number "25"; gene_name "STAG1"; ref_gene_id "ENSG00000118007";
chr3	StringTie	exon	136500223	136500296	1000	-	.	gene_id "MSTRG.127109"; transcript_id "ENST00000383202"; exon_number "26"; gene_name "STAG1"; ref_gene_id "ENSG00000118007";
chr3	StringTie	exon	136502628	136502779	1000	-	.	gene_id "MSTRG.127109"; transcript_id "ENST00000383202"; exon_number "27"; gene_name "STAG1"; ref_gene_id "ENSG00000118007";
chr3	StringTie	exon	136521213	136521417	1000	-	.	gene_id "MSTRG.127109"; transcript_id "ENST00000383202"; exon_number "28"; gene_name "STAG1"; ref_gene_id "ENSG00000118007";
chr3	StringTie	exon	136542119	136542195	1000	-	.	gene_id "MSTRG.127109"; transcript_id "ENST00000383202"; exon_number "29"; gene_name "STAG1"; ref_gene_id "ENSG00000118007";
chr3	StringTie	exon	136568765	136568861	1000	-	.	gene_id "MSTRG.127109"; transcript_id "ENST00000383202"; exon_number "30"; gene_name "STAG1"; ref_gene_id "ENSG00000118007";
chr3	StringTie	exon	136604309	136604473	1000	-	.	gene_id "MSTRG.127109"; transcript_id "ENST00000383202"; exon_number "31"; gene_name "STAG1"; ref_gene_id "ENSG00000118007";
chr3	StringTie	exon	136623146	136623248	1000	-	.	gene_id "MSTRG.127109"; transcript_id "ENST00000383202"; exon_number "32"; gene_name "STAG1"; ref_gene_id "ENSG00000118007";
chr3	StringTie	exon	136630870	136630981	1000	-	.	gene_id "MSTRG.127109"; transcript_id "ENST00000383202"; exon_number "33"; gene_name "STAG1"; ref_gene_id "ENSG00000118007";
chr3	StringTie	exon	136752195	136752368	1000	-	.	gene_id "MSTRG.127109"; transcript_id "ENST00000383202"; exon_number "34"; gene_name "STAG1"; ref_gene_id "ENSG00000118007";
chr3	StringTie	transcript	136337157	136752403	1000	-	.	gene_id "MSTRG.127109"; transcript_id "ENST00000434713"; gene_name "STAG1"; ref_gene_id "ENSG00000118007";
chr3	StringTie	exon	136337157	136338277	1000	-	.	gene_id "MSTRG.127109"; transcript_id "ENST00000434713"; exon_number "1"; gene_name "STAG1"; ref_gene_id "ENSG00000118007";
chr3	StringTie	exon	136338370	136338450	1000	-	.	gene_id "MSTRG.127109"; transcript_id "ENST00000434713"; exon_number "2"; gene_name "STAG1"; ref_gene_id "ENSG00000118007";
chr3	StringTie	exon	136340491	136340605	1000	-	.	gene_id "MSTRG.127109"; transcript_id "ENST00000434713"; exon_number "3"; gene_name "STAG1"; ref_gene_id "ENSG00000118007";
chr3	StringTie	exon	136341441	136341551	1000	-	.	gene_id "MSTRG.127109"; transcript_id "ENST00000434713"; exon_number "4"; gene_name "STAG1"; ref_gene_id "ENSG00000118007";
chr3	StringTie	exon	136343832	136344006	1000	-	.	gene_id "MSTRG.127109"; transcript_id "ENST00000434713"; exon_number "5"; gene_name "STAG1"; ref_gene_id "ENSG00000118007";
```
