## Additional File 7 - TCGA transcript assembly for "Widespread 3’ UTR splicing regulates expression of oncogene transcripts in sequence-dependent and independent manners": all_tissues_agg-agg-agg.gtf (part 374 of 2216)

```
chr3	StringTie	exon	136349158	136349363	1000	-	.	gene_id "MSTRG.127109"; transcript_id "ENST00000434713"; exon_number "6"; gene_name "STAG1"; ref_gene_id "ENSG00000118007";
chr3	StringTie	exon	136357720	136357848	1000	-	.	gene_id "MSTRG.127109"; transcript_id "ENST00000434713"; exon_number "7"; gene_name "STAG1"; ref_gene_id "ENSG00000118007";
chr3	StringTie	exon	136359148	136359296	1000	-	.	gene_id "MSTRG.127109"; transcript_id "ENST00000434713"; exon_number "8"; gene_name "STAG1"; ref_gene_id "ENSG00000118007";
chr3	StringTie	exon	136366943	136367082	1000	-	.	gene_id "MSTRG.127109"; transcript_id "ENST00000434713"; exon_number "9"; gene_name "STAG1"; ref_gene_id "ENSG00000118007";
chr3	StringTie	exon	136369108	136369282	1000	-	.	gene_id "MSTRG.127109"; transcript_id "ENST00000434713"; exon_number "10"; gene_name "STAG1"; ref_gene_id "ENSG00000118007";
chr3	StringTie	exon	136377660	136377752	1000	-	.	gene_id "MSTRG.127109"; transcript_id "ENST00000434713"; exon_number "11"; gene_name "STAG1"; ref_gene_id "ENSG00000118007";
chr3	StringTie	exon	136398749	136398829	1000	-	.	gene_id "MSTRG.127109"; transcript_id "ENST00000434713"; exon_number "12"; gene_name "STAG1"; ref_gene_id "ENSG00000118007";
chr3	StringTie	exon	136417885	136417972	1000	-	.	gene_id "MSTRG.127109"; transcript_id "ENST00000434713"; exon_number "13"; gene_name "STAG1"; ref_gene_id "ENSG00000118007";
chr3	StringTie	exon	136421093	136421163	1000	-	.	gene_id "MSTRG.127109"; transcript_id "ENST00000434713"; exon_number "14"; gene_name "STAG1"; ref_gene_id "ENSG00000118007";
chr3	StringTie	exon	136422410	136422613	1000	-	.	gene_id "MSTRG.127109"; transcript_id "ENST00000434713"; exon_number "15"; gene_name "STAG1"; ref_gene_id "ENSG00000118007";
chr3	StringTie	exon	136422768	136422857	1000	-	.	gene_id "MSTRG.127109"; transcript_id "ENST00000434713"; exon_number "16"; gene_name "STAG1"; ref_gene_id "ENSG00000118007";
chr3	StringTie	exon	136422952	136423044	1000	-	.	gene_id "MSTRG.127109"; transcript_id "ENST00000434713"; exon_number "17"; gene_name "STAG1"; ref_gene_id "ENSG00000118007";
chr3	StringTie	exon	136433556	136433659	1000	-	.	gene_id "MSTRG.127109"; transcript_id "ENST00000434713"; exon_number "18"; gene_name "STAG1"; ref_gene_id "ENSG00000118007";
chr3	StringTie	exon	136443287	136443404	1000	-	.	gene_id "MSTRG.127109"; transcript_id "ENST00000434713"; exon_number "19"; gene_name "STAG1"; ref_gene_id "ENSG00000118007";
chr3	StringTie	exon	136452033	136452147	1000	-	.	gene_id "MSTRG.127109"; transcript_id "ENST00000434713"; exon_number "20"; gene_name "STAG1"; ref_gene_id "ENSG00000118007";
chr3	StringTie	exon	136464881	136464988	1000	-	.	gene_id "MSTRG.127109"; transcript_id "ENST00000434713"; exon_number "21"; gene_name "STAG1"; ref_gene_id "ENSG00000118007";
chr3	StringTie	exon	136472413	136472492	1000	-	.	gene_id "MSTRG.127109"; transcript_id "ENST00000434713"; exon_number "22"; gene_name "STAG1"; ref_gene_id "ENSG00000118007";
chr3	StringTie	exon	136473539	136473637	1000	-	.	gene_id "MSTRG.127109"; transcript_id "ENST00000434713"; exon_number "23"; gene_name "STAG1"; ref_gene_id "ENSG00000118007";
chr3	StringTie	exon	136477289	136477412	1000	-	.	gene_id "MSTRG.127109"; transcript_id "ENST00000434713"; exon_number "24"; gene_name "STAG1"; ref_gene_id "ENSG00000118007";
chr3	StringTie	exon	136500223	136500296	1000	-	.	gene_id "MSTRG.127109"; transcript_id "ENST00000434713"; exon_number "25"; gene_name "STAG1"; ref_gene_id "ENSG00000118007";
chr3	StringTie	exon	136502628	136502779	1000	-	.	gene_id "MSTRG.127109"; transcript_id "ENST00000434713"; exon_number "26"; gene_name "STAG1"; ref_gene_id "ENSG00000118007";
chr3	StringTie	exon	136521213	136521417	1000	-	.	gene_id "MSTRG.127109"; transcript_id "ENST00000434713"; exon_number "27"; gene_name "STAG1"; ref_gene_id "ENSG00000118007";
chr3	StringTie	exon	136542119	136542195	1000	-	.	gene_id "MSTRG.127109"; transcript_id "ENST00000434713"; exon_number "28"; gene_name "STAG1"; ref_gene_id "ENSG00000118007";
chr3	StringTie	exon	136568765	136568861	1000	-	.	gene_id "MSTRG.127109"; transcript_id "ENST00000434713"; exon_number "29"; gene_name "STAG1"; ref_gene_id "ENSG00000118007";
chr3	StringTie	exon	136604309	136604473	1000	-	.	gene_id "MSTRG.127109"; transcript_id "ENST00000434713"; exon_number "30"; gene_name "STAG1"; ref_gene_id "ENSG00000118007";
chr3	StringTie	exon	136623146	136623248	1000	-	.	gene_id "MSTRG.127109"; transcript_id "ENST00000434713"; exon_number "31"; gene_name "STAG1"; ref_gene_id "ENSG00000118007";
chr3	StringTie	exon	136630870	136630981	1000	-	.	gene_id "MSTRG.127109"; transcript_id "ENST00000434713"; exon_number "32"; gene_name "STAG1"; ref_gene_id "ENSG00000118007";
chr3	StringTie	exon	136752195	136752403	1000	-	.	gene_id "MSTRG.127109"; transcript_id "ENST00000434713"; exon_number "33"; gene_name "STAG1"; ref_gene_id "ENSG00000118007";
chr3	StringTie	transcript	136499766	136604473	1000	-	.	gene_id "MSTRG.127109"; transcript_id "ENST00000462818"; gene_name "STAG1"; ref_gene_id "ENSG00000118007";
chr3	StringTie	exon	136499766	136500296	1000	-	.	gene_id "MSTRG.127109"; transcript_id "ENST00000462818"; exon_number "1"; gene_name "STAG1"; ref_gene_id "ENSG00000118007";
chr3	StringTie	exon	136502628	136502779	1000	-	.	gene_id "MSTRG.127109"; transcript_id "ENST00000462818"; exon_number "2"; gene_name "STAG1"; ref_gene_id "ENSG00000118007";
chr3	StringTie	exon	136521213	136521417	1000	-	.	gene_id "MSTRG.127109"; transcript_id "ENST00000462818"; exon_number "3"; gene_name "STAG1"; ref_gene_id "ENSG00000118007";
chr3	StringTie	exon	136542119	136542195	1000	-	.	gene_id "MSTRG.127109"; transcript_id "ENST00000462818"; exon_number "4"; gene_name "STAG1"; ref_gene_id "ENSG00000118007";
chr3	StringTie	exon	136568765	136568861	1000	-	.	gene_id "MSTRG.127109"; transcript_id "ENST00000462818"; exon_number "5"; gene_name "STAG1"; ref_gene_id "ENSG00000118007";
chr3	StringTie	exon	136604309	136604473	1000	-	.	gene_id "MSTRG.127109"; transcript_id "ENST00000462818"; exon_number "6"; gene_name "STAG1"; ref_gene_id "ENSG00000118007";
chr3	StringTie	transcript	136348789	136359189	1000	-	.	gene_id "MSTRG.127109"; transcript_id "ENST00000465961"; gene_name "STAG1"; ref_gene_id "ENSG00000118007";
chr3	StringTie	exon	136348789	136349363	1000	-	.	gene_id "MSTRG.127109"; transcript_id "ENST00000465961"; exon_number "1"; gene_name "STAG1"; ref_gene_id "ENSG00000118007";
chr3	StringTie	exon	136357720	136357848	1000	-	.	gene_id "MSTRG.127109"; transcript_id "ENST00000465961"; exon_number "2"; gene_name "STAG1"; ref_gene_id "ENSG00000118007";
chr3	StringTie	exon	136359148	136359189	1000	-	.	gene_id "MSTRG.127109"; transcript_id "ENST00000465961"; exon_number "3"; gene_name "STAG1"; ref_gene_id "ENSG00000118007";
chr3	StringTie	transcript	136736500	136737229	1000	-	.	gene_id "MSTRG.127109"; transcript_id "ENST00000468074"; gene_name "RP11-102M11.1"; ref_gene_id "ENSG00000240695";
chr3	StringTie	exon	136736500	136737229	1000	-	.	gene_id "MSTRG.127109"; transcript_id "ENST00000468074"; exon_number "1"; gene_name "RP11-102M11.1"; ref_gene_id "ENSG00000240695";
chr3	StringTie	transcript	136518043	136752366	1000	-	.	gene_id "MSTRG.127109"; transcript_id "ENST00000480733"; gene_name "STAG1"; ref_gene_id "ENSG00000118007";
chr3	StringTie	exon	136518043	136518415	1000	-	.	gene_id "MSTRG.127109"; transcript_id "ENST00000480733"; exon_number "1"; gene_name "STAG1"; ref_gene_id "ENSG00000118007";
chr3	StringTie	exon	136521213	136521417	1000	-	.	gene_id "MSTRG.127109"; transcript_id "ENST00000480733"; exon_number "2"; gene_name "STAG1"; ref_gene_id "ENSG00000118007";
chr3	StringTie	exon	136542119	136542195	1000	-	.	gene_id "MSTRG.127109"; transcript_id "ENST00000480733"; exon_number "3"; gene_name "STAG1"; ref_gene_id "ENSG00000118007";
chr3	StringTie	exon	136568765	136568861	1000	-	.	gene_id "MSTRG.127109"; transcript_id "ENST00000480733"; exon_number "4"; gene_name "STAG1"; ref_gene_id "ENSG00000118007";
chr3	StringTie	exon	136604309	136604473	1000	-	.	gene_id "MSTRG.127109"; transcript_id "ENST00000480733"; exon_number "5"; gene_name "STAG1"; ref_gene_id "ENSG00000118007";
chr3	StringTie	exon	136623146	136623248	1000	-	.	gene_id "MSTRG.127109"; transcript_id "ENST00000480733"; exon_number "6"; gene_name "STAG1"; ref_gene_id "ENSG00000118007";
chr3	StringTie	exon	136630870	136630981	1000	-	.	gene_id "MSTRG.127109"; transcript_id "ENST00000480733"; exon_number "7"; gene_name "STAG1"; ref_gene_id "ENSG00000118007";
chr3	StringTie	exon	136752195	136752366	1000	-	.	gene_id "MSTRG.127109"; transcript_id "ENST00000480733"; exon_number "8"; gene_name "STAG1"; ref_gene_id "ENSG00000118007";
chr3	StringTie	transcript	136337388	136752378	1000	-	.	gene_id "MSTRG.127109"; transcript_id "ENST00000483235"; gene_name "STAG1"; ref_gene_id "ENSG00000118007";
chr3	StringTie	exon	136337388	136338277	1000	-	.	gene_id "MSTRG.127109"; transcript_id "ENST00000483235"; exon_number "1"; gene_name "STAG1"; ref_gene_id "ENSG00000118007";
chr3	StringTie	exon	136338370	136338450	1000	-	.	gene_id "MSTRG.127109"; transcript_id "ENST00000483235"; exon_number "2"; gene_name "STAG1"; ref_gene_id "ENSG00000118007";
chr3	StringTie	exon	136340491	136340605	1000	-	.	gene_id "MSTRG.127109"; transcript_id "ENST00000483235"; exon_number "3"; gene_name "STAG1"; ref_gene_id "ENSG00000118007";
chr3	StringTie	exon	136341441	136341551	1000	-	.	gene_id "MSTRG.127109"; transcript_id "ENST00000483235"; exon_number "4"; gene_name "STAG1"; ref_gene_id "ENSG00000118007";
chr3	StringTie	exon	136343832	136344006	1000	-	.	gene_id "MSTRG.127109"; transcript_id "ENST00000483235"; exon_number "5"; gene_name "STAG1"; ref_gene_id "ENSG00000118007";
chr3	StringTie	exon	136349158	136349363	1000	-	.	gene_id "MSTRG.127109"; transcript_id "ENST00000483235"; exon_number "6"; gene_name "STAG1"; ref_gene_id "ENSG00000118007";
chr3	StringTie	exon	136357720	136357848	1000	-	.	gene_id "MSTRG.127109"; transcript_id "ENST00000483235"; exon_number "7"; gene_name "STAG1"; ref_gene_id "ENSG00000118007";
chr3	StringTie	exon	136359148	136359296	1000	-	.	gene_id "MSTRG.127109"; transcript_id "ENST00000483235"; exon_number "8"; gene_name "STAG1"; ref_gene_id "ENSG00000118007";
chr3	StringTie	exon	136366943	136367082	1000	-	.	gene_id "MSTRG.127109"; transcript_id "ENST00000483235"; exon_number "9"; gene_name "STAG1"; ref_gene_id "ENSG00000118007";
chr3	StringTie	exon	136369108	136369282	1000	-	.	gene_id "MSTRG.127109"; transcript_id "ENST00000483235"; exon_number "10"; gene_name "STAG1"; ref_gene_id "ENSG00000118007";
chr3	StringTie	exon	136377660	136377752	1000	-	.	gene_id "MSTRG.127109"; transcript_id "ENST00000483235"; exon_number "11"; gene_name "STAG1"; ref_gene_id "ENSG00000118007";
chr3	StringTie	exon	136398749	136398829	1000	-	.	gene_id "MSTRG.127109"; transcript_id "ENST00000483235"; exon_number "12"; gene_name "STAG1"; ref_gene_id "ENSG00000118007";
chr3	StringTie	exon	136417885	136417972	1000	-	.	gene_id "MSTRG.127109"; transcript_id "ENST00000483235"; exon_number "13"; gene_name "STAG1"; ref_gene_id "ENSG00000118007";
chr3	StringTie	exon	136421093	136421163	1000	-	.	gene_id "MSTRG.127109"; transcript_id "ENST00000483235"; exon_number "14"; gene_name "STAG1"; ref_gene_id "ENSG00000118007";
chr3	StringTie	exon	136422410	136422613	1000	-	.	gene_id "MSTRG.127109"; transcript_id "ENST00000483235"; exon_number "15"; gene_name "STAG1"; ref_gene_id "ENSG00000118007";
chr3	StringTie	exon	136422768	136422857	1000	-	.	gene_id "MSTRG.127109"; transcript_id "ENST00000483235"; exon_number "16"; gene_name "STAG1"; ref_gene_id "ENSG00000118007";
chr3	StringTie	exon	136422952	136423044	1000	-	.	gene_id "MSTRG.127109"; transcript_id "ENST00000483235"; exon_number "17"; gene_name "STAG1"; ref_gene_id "ENSG00000118007";
chr3	StringTie	exon	136433556	136433659	1000	-	.	gene_id "MSTRG.127109"; transcript_id "ENST00000483235"; exon_number "18"; gene_name "STAG1"; ref_gene_id "ENSG00000118007";
chr3	StringTie	exon	136443287	136443404	1000	-	.	gene_id "MSTRG.127109"; transcript_id "ENST00000483235"; exon_number "19"; gene_name "STAG1"; ref_gene_id "ENSG00000118007";
chr3	StringTie	exon	136452033	136452147	1000	-	.	gene_id "MSTRG.127109"; transcript_id "ENST00000483235"; exon_number "20"; gene_name "STAG1"; ref_gene_id "ENSG00000118007";
chr3	StringTie	exon	136464881	136464988	1000	-	.	gene_id "MSTRG.127109"; transcript_id "ENST00000483235"; exon_number "21"; gene_name "STAG1"; ref_gene_id "ENSG00000118007";
chr3	StringTie	exon	136472413	136472492	1000	-	.	gene_id "MSTRG.127109"; transcript_id "ENST00000483235"; exon_number "22"; gene_name "STAG1"; ref_gene_id "ENSG00000118007";
chr3	StringTie	exon	136473539	136473637	1000	-	.	gene_id "MSTRG.127109"; transcript_id "ENST00000483235"; exon_number "23"; gene_name "STAG1"; ref_gene_id "ENSG00000118007";
chr3	StringTie	exon	136477289	136477412	1000	-	.	gene_id "MSTRG.127109"; transcript_id "ENST00000483235"; exon_number "24"; gene_name "STAG1"; ref_gene_id "ENSG00000118007";
chr3	StringTie	exon	136500223	136500296	1000	-	.	gene_id "MSTRG.127109"; transcript_id "ENST00000483235"; exon_number "25"; gene_name "STAG1"; ref_gene_id "ENSG00000118007";
chr3	StringTie	exon	136502628	136502779	1000	-	.	gene_id "MSTRG.127109"; transcript_id "ENST00000483235"; exon_number "26"; gene_name "STAG1"; ref_gene_id "ENSG00000118007";
chr3	StringTie	exon	136518248	136518415	1000	-	.	gene_id "MSTRG.127109"; transcript_id "ENST00000483235"; exon_number "27"; gene_name "STAG1"; ref_gene_id "ENSG00000118007";
chr3	StringTie	exon	136521213	136521417	1000	-	.	gene_id "MSTRG.127109"; transcript_id "ENST00000483235"; exon_number "28"; gene_name "STAG1"; ref_gene_id "ENSG00000118007";
chr3	StringTie	exon	136542119	136542195	1000	-	.	gene_id "MSTRG.127109"; transcript_id "ENST00000483235"; exon_number "29"; gene_name "STAG1"; ref_gene_id "ENSG00000118007";
chr3	StringTie	exon	136568765	136568861	1000	-	.	gene_id "MSTRG.127109"; transcript_id "ENST00000483235"; exon_number "30"; gene_name "STAG1"; ref_gene_id "ENSG00000118007";
chr3	StringTie	exon	136586802	136586926	1000	-	.	gene_id "MSTRG.127109"; transcript_id "ENST00000483235"; exon_number "31"; gene_name "STAG1"; ref_gene_id "ENSG00000118007";
chr3	StringTie	exon	136591445	136591549	1000	-	.	gene_id "MSTRG.127109"; transcript_id "ENST00000483235"; exon_number "32"; gene_name "STAG1"; ref_gene_id "ENSG00000118007";
chr3	StringTie	exon	136604309	136604473	1000	-	.	gene_id "MSTRG.127109"; transcript_id "ENST00000483235"; exon_number "33"; gene_name "STAG1"; ref_gene_id "ENSG00000118007";
chr3	StringTie	exon	136623146	136623248	1000	-	.	gene_id "MSTRG.127109"; transcript_id "ENST00000483235"; exon_number "34"; gene_name "STAG1"; ref_gene_id "ENSG00000118007";
chr3	StringTie	exon	136630870	136630981	1000	-	.	gene_id "MSTRG.127109"; transcript_id "ENST00000483235"; exon_number "35"; gene_name "STAG1"; ref_gene_id "ENSG00000118007";
chr3	StringTie	exon	136752195	136752378	1000	-	.	gene_id "MSTRG.127109"; transcript_id "ENST00000483235"; exon_number "36"; gene_name "STAG1"; ref_gene_id "ENSG00000118007";
chr3	StringTie	transcript	136417558	136752377	1000	-	.	gene_id "MSTRG.127109"; transcript_id "ENST00000487065"; gene_name "STAG1"; ref_gene_id "ENSG00000118007";
chr3	StringTie	exon	136417558	136417972	1000	-	.	gene_id "MSTRG.127109"; transcript_id "ENST00000487065"; exon_number "1"; gene_name "STAG1"; ref_gene_id "ENSG00000118007";
chr3	StringTie	exon	136421093	136421163	1000	-	.	gene_id "MSTRG.127109"; transcript_id "ENST00000487065"; exon_number "2"; gene_name "STAG1"; ref_gene_id "ENSG00000118007";
chr3	StringTie	exon	136422410	136422613	1000	-	.	gene_id "MSTRG.127109"; transcript_id "ENST00000487065"; exon_number "3"; gene_name "STAG1"; ref_gene_id "ENSG00000118007";
chr3	StringTie	exon	136422768	136422857	1000	-	.	gene_id "MSTRG.127109"; transcript_id "ENST00000487065"; exon_number "4"; gene_name "STAG1"; ref_gene_id "ENSG00000118007";
chr3	StringTie	exon	136422952	136423044	1000	-	.	gene_id "MSTRG.127109"; transcript_id "ENST00000487065"; exon_number "5"; gene_name "STAG1"; ref_gene_id "ENSG00000118007";
chr3	StringTie	exon	136433556	136433659	1000	-	.	gene_id "MSTRG.127109"; transcript_id "ENST00000487065"; exon_number "6"; gene_name "STAG1"; ref_gene_id "ENSG00000118007";
chr3	StringTie	exon	136443287	136443404	1000	-	.	gene_id "MSTRG.127109"; transcript_id "ENST00000487065"; exon_number "7"; gene_name "STAG1"; ref_gene_id "ENSG00000118007";
chr3	StringTie	exon	136452033	136452147	1000	-	.	gene_id "MSTRG.127109"; transcript_id "ENST00000487065"; exon_number "8"; gene_name "STAG1"; ref_gene_id "ENSG00000118007";
chr3	StringTie	exon	136464881	136464988	1000	-	.	gene_id "MSTRG.127109"; transcript_id "ENST00000487065"; exon_number "9"; gene_name "STAG1"; ref_gene_id "ENSG00000118007";
chr3	StringTie	exon	136472413	136472492	1000	-	.	gene_id "MSTRG.127109"; transcript_id "ENST00000487065"; exon_number "10"; gene_name "STAG1"; ref_gene_id "ENSG00000118007";
chr3	StringTie	exon	136473539	136473637	1000	-	.	gene_id "MSTRG.127109"; transcript_id "ENST00000487065"; exon_number "11"; gene_name "STAG1"; ref_gene_id "ENSG00000118007";
chr3	StringTie	exon	136477289	136477412	1000	-	.	gene_id "MSTRG.127109"; transcript_id "ENST00000487065"; exon_number "12"; gene_name "STAG1"; ref_gene_id "ENSG00000118007";
chr3	StringTie	exon	136500223	136500296	1000	-	.	gene_id "MSTRG.127109"; transcript_id "ENST00000487065"; exon_number "13"; gene_name "STAG1"; ref_gene_id "ENSG00000118007";
chr3	StringTie	exon	136502628	136502779	1000	-	.	gene_id "MSTRG.127109"; transcript_id "ENST00000487065"; exon_number "14"; gene_name "STAG1"; ref_gene_id "ENSG00000118007";
chr3	StringTie	exon	136521213	136521417	1000	-	.	gene_id "MSTRG.127109"; transcript_id "ENST00000487065"; exon_number "15"; gene_name "STAG1"; ref_gene_id "ENSG00000118007";
chr3	StringTie	exon	136542119	136542195	1000	-	.	gene_id "MSTRG.127109"; transcript_id "ENST00000487065"; exon_number "16"; gene_name "STAG1"; ref_gene_id "ENSG00000118007";
chr3	StringTie	exon	136568765	136568861	1000	-	.	gene_id "MSTRG.127109"; transcript_id "ENST00000487065"; exon_number "17"; gene_name "STAG1"; ref_gene_id "ENSG00000118007";
chr3	StringTie	exon	136586802	136586926	1000	-	.	gene_id "MSTRG.127109"; transcript_id "ENST00000487065"; exon_number "18"; gene_name "STAG1"; ref_gene_id "ENSG00000118007";
chr3	StringTie	exon	136604309	136604473	1000	-	.	gene_id "MSTRG.127109"; transcript_id "ENST00000487065"; exon_number "19"; gene_name "STAG1"; ref_gene_id "ENSG00000118007";
chr3	StringTie	exon	136623146	136623248	1000	-	.	gene_id "MSTRG.127109"; transcript_id "ENST00000487065"; exon_number "20"; gene_name "STAG1"; ref_gene_id "ENSG00000118007";
chr3	StringTie	exon	136630870	136630981	1000	-	.	gene_id "MSTRG.127109"; transcript_id "ENST00000487065"; exon_number "21"; gene_name "STAG1"; ref_gene_id "ENSG00000118007";
chr3	StringTie	exon	136752195	136752377	1000	-	.	gene_id "MSTRG.127109"; transcript_id "ENST00000487065"; exon_number "22"; gene_name "STAG1"; ref_gene_id "ENSG00000118007";
chr3	StringTie	transcript	136422957	136473603	1000	-	.	gene_id "MSTRG.127109"; transcript_id "ENST00000492318"; gene_name "STAG1"; ref_gene_id "ENSG00000118007";
chr3	StringTie	exon	136422957	136423044	1000	-	.	gene_id "MSTRG.127109"; transcript_id "ENST00000492318"; exon_number "1"; gene_name "STAG1"; ref_gene_id "ENSG00000118007";
chr3	StringTie	exon	136433556	136433659	1000	-	.	gene_id "MSTRG.127109"; transcript_id "ENST00000492318"; exon_number "2"; gene_name "STAG1"; ref_gene_id "ENSG00000118007";
chr3	StringTie	exon	136443287	136443404	1000	-	.	gene_id "MSTRG.127109"; transcript_id "ENST00000492318"; exon_number "3"; gene_name "STAG1"; ref_gene_id "ENSG00000118007";
chr3	StringTie	exon	136452033	136452147	1000	-	.	gene_id "MSTRG.127109"; transcript_id "ENST00000492318"; exon_number "4"; gene_name "STAG1"; ref_gene_id "ENSG00000118007";
chr3	StringTie	exon	136472413	136472492	1000	-	.	gene_id "MSTRG.127109"; transcript_id "ENST00000492318"; exon_number "5"; gene_name "STAG1"; ref_gene_id "ENSG00000118007";
chr3	StringTie	exon	136473539	136473603	1000	-	.	gene_id "MSTRG.127109"; transcript_id "ENST00000492318"; exon_number "6"; gene_name "STAG1"; ref_gene_id "ENSG00000118007";
chr3	StringTie	transcript	136338095	136752372	1000	-	.	gene_id "MSTRG.127109"; transcript_id "ENST00000629124"; gene_name "STAG1"; ref_gene_id "ENSG00000118007";
chr3	StringTie	exon	136338095	136338277	1000	-	.	gene_id "MSTRG.127109"; transcript_id "ENST00000629124"; exon_number "1"; gene_name "STAG1"; ref_gene_id "ENSG00000118007";
chr3	StringTie	exon	136338370	136338450	1000	-	.	gene_id "MSTRG.127109"; transcript_id "ENST00000629124"; exon_number "2"; gene_name "STAG1"; ref_gene_id "ENSG00000118007";
chr3	StringTie	exon	136340491	136340605	1000	-	.	gene_id "MSTRG.127109"; transcript_id "ENST00000629124"; exon_number "3"; gene_name "STAG1"; ref_gene_id "ENSG00000118007";
chr3	StringTie	exon	136341441	136341551	1000	-	.	gene_id "MSTRG.127109"; transcript_id "ENST00000629124"; exon_number "4"; gene_name "STAG1"; ref_gene_id "ENSG00000118007";
chr3	StringTie	exon	136343832	136344006	1000	-	.	gene_id "MSTRG.127109"; transcript_id "ENST00000629124"; exon_number "5"; gene_name "STAG1"; ref_gene_id "ENSG00000118007";
chr3	StringTie	exon	136349158	136349363	1000	-	.	gene_id "MSTRG.127109"; transcript_id "ENST00000629124"; exon_number "6"; gene_name "STAG1"; ref_gene_id "ENSG00000118007";
chr3	StringTie	exon	136357720	136357848	1000	-	.	gene_id "MSTRG.127109"; transcript_id "ENST00000629124"; exon_number "7"; gene_name "STAG1"; ref_gene_id "ENSG00000118007";
chr3	StringTie	exon	136359148	136359296	1000	-	.	gene_id "MSTRG.127109"; transcript_id "ENST00000629124"; exon_number "8"; gene_name "STAG1"; ref_gene_id "ENSG00000118007";
chr3	StringTie	exon	136363366	136363467	1000	-	.	gene_id "MSTRG.127109"; transcript_id "ENST00000629124"; exon_number "9"; gene_name "STAG1"; ref_gene_id "ENSG00000118007";
chr3	StringTie	exon	136366943	136367082	1000	-	.	gene_id "MSTRG.127109"; transcript_id "ENST00000629124"; exon_number "10"; gene_name "STAG1"; ref_gene_id "ENSG00000118007";
chr3	StringTie	exon	136369108	136369282	1000	-	.	gene_id "MSTRG.127109"; transcript_id "ENST00000629124"; exon_number "11"; gene_name "STAG1"; ref_gene_id "ENSG00000118007";
chr3	StringTie	exon	136377660	136377752	1000	-	.	gene_id "MSTRG.127109"; transcript_id "ENST00000629124"; exon_number "12"; gene_name "STAG1"; ref_gene_id "ENSG00000118007";
chr3	StringTie	exon	136398749	136398829	1000	-	.	gene_id "MSTRG.127109"; transcript_id "ENST00000629124"; exon_number "13"; gene_name "STAG1"; ref_gene_id "ENSG00000118007";
chr3	StringTie	exon	136417885	136417972	1000	-	.	gene_id "MSTRG.127109"; transcript_id "ENST00000629124"; exon_number "14"; gene_name "STAG1"; ref_gene_id "ENSG00000118007";
chr3	StringTie	exon	136421093	136421163	1000	-	.	gene_id "MSTRG.127109"; transcript_id "ENST00000629124"; exon_number "15"; gene_name "STAG1"; ref_gene_id "ENSG00000118007";
chr3	StringTie	exon	136422410	136422613	1000	-	.	gene_id "MSTRG.127109"; transcript_id "ENST00000629124"; exon_number "16"; gene_name "STAG1"; ref_gene_id "ENSG00000118007";
chr3	StringTie	exon	136422768	136422857	1000	-	.	gene_id "MSTRG.127109"; transcript_id "ENST00000629124"; exon_number "17"; gene_name "STAG1"; ref_gene_id "ENSG00000118007";
chr3	StringTie	exon	136422952	136423044	1000	-	.	gene_id "MSTRG.127109"; transcript_id "ENST00000629124"; exon_number "18"; gene_name "STAG1"; ref_gene_id "ENSG00000118007";
chr3	StringTie	exon	136433556	136433659	1000	-	.	gene_id "MSTRG.127109"; transcript_id "ENST00000629124"; exon_number "19"; gene_name "STAG1"; ref_gene_id "ENSG00000118007";
chr3	StringTie	exon	136443287	136443404	1000	-	.	gene_id "MSTRG.127109"; transcript_id "ENST00000629124"; exon_number "20"; gene_name "STAG1"; ref_gene_id "ENSG00000118007";
chr3	StringTie	exon	136452033	136452147	1000	-	.	gene_id "MSTRG.127109"; transcript_id "ENST00000629124"; exon_number "21"; gene_name "STAG1"; ref_gene_id "ENSG00000118007";
chr3	StringTie	exon	136464881	136464988	1000	-	.	gene_id "MSTRG.127109"; transcript_id "ENST00000629124"; exon_number "22"; gene_name "STAG1"; ref_gene_id "ENSG00000118007";
chr3	StringTie	exon	136472413	136472492	1000	-	.	gene_id "MSTRG.127109"; transcript_id "ENST00000629124"; exon_number "23"; gene_name "STAG1"; ref_gene_id "ENSG00000118007";
chr3	StringTie	exon	136473539	136473637	1000	-	.	gene_id "MSTRG.127109"; transcript_id "ENST00000629124"; exon_number "24"; gene_name "STAG1"; ref_gene_id "ENSG00000118007";
chr3	StringTie	exon	136477289	136477412	1000	-	.	gene_id "MSTRG.127109"; transcript_id "ENST00000629124"; exon_number "25"; gene_name "STAG1"; ref_gene_id "ENSG00000118007";
chr3	StringTie	exon	136500223	136500296	1000	-	.	gene_id "MSTRG.127109"; transcript_id "ENST00000629124"; exon_number "26"; gene_name "STAG1"; ref_gene_id "ENSG00000118007";
chr3	StringTie	exon	136502628	136502779	1000	-	.	gene_id "MSTRG.127109"; transcript_id "ENST00000629124"; exon_number "27"; gene_name "STAG1"; ref_gene_id "ENSG00000118007";
chr3	StringTie	exon	136521213	136521417	1000	-	.	gene_id "MSTRG.127109"; transcript_id "ENST00000629124"; exon_number "28"; gene_name "STAG1"; ref_gene_id "ENSG00000118007";
chr3	StringTie	exon	136542119	136542195	1000	-	.	gene_id "MSTRG.127109"; transcript_id "ENST00000629124"; exon_number "29"; gene_name "STAG1"; ref_gene_id "ENSG00000118007";
chr3	StringTie	exon	136568765	136568861	1000	-	.	gene_id "MSTRG.127109"; transcript_id "ENST00000629124"; exon_number "30"; gene_name "STAG1"; ref_gene_id "ENSG00000118007";
chr3	StringTie	exon	136586802	136586926	1000	-	.	gene_id "MSTRG.127109"; transcript_id "ENST00000629124"; exon_number "31"; gene_name "STAG1"; ref_gene_id "ENSG00000118007";
chr3	StringTie	exon	136604309	136604473	1000	-	.	gene_id "MSTRG.127109"; transcript_id "ENST00000629124"; exon_number "32"; gene_name "STAG1"; ref_gene_id "ENSG00000118007";
chr3	StringTie	exon	136623146	136623248	1000	-	.	gene_id "MSTRG.127109"; transcript_id "ENST00000629124"; exon_number "33"; gene_name "STAG1"; ref_gene_id "ENSG00000118007";
chr3	StringTie	exon	136630870	136630981	1000	-	.	gene_id "MSTRG.127109"; transcript_id "ENST00000629124"; exon_number "34"; gene_name "STAG1"; ref_gene_id "ENSG00000118007";
chr3	StringTie	exon	136752195	136752372	1000	-	.	gene_id "MSTRG.127109"; transcript_id "ENST00000629124"; exon_number "35"; gene_name "STAG1"; ref_gene_id "ENSG00000118007";
chr3	StringTie	transcript	136330228	136630985	1000	-	.	gene_id "MSTRG.127109"; transcript_id "MSTRG.127109.1";
chr3	StringTie	exon	136330228	136338277	1000	-	.	gene_id "MSTRG.127109"; transcript_id "MSTRG.127109.1"; exon_number "1";
chr3	StringTie	exon	136338370	136338450	1000	-	.	gene_id "MSTRG.127109"; transcript_id "MSTRG.127109.1"; exon_number "2";
chr3	StringTie	exon	136340491	136340605	1000	-	.	gene_id "MSTRG.127109"; transcript_id "MSTRG.127109.1"; exon_number "3";
chr3	StringTie	exon	136341441	136341551	1000	-	.	gene_id "MSTRG.127109"; transcript_id "MSTRG.127109.1"; exon_number "4";
chr3	StringTie	exon	136343832	136344006	1000	-	.	gene_id "MSTRG.127109"; transcript_id "MSTRG.127109.1"; exon_number "5";
chr3	StringTie	exon	136349158	136349363	1000	-	.	gene_id "MSTRG.127109"; transcript_id "MSTRG.127109.1"; exon_number "6";
chr3	StringTie	exon	136357720	136357848	1000	-	.	gene_id "MSTRG.127109"; transcript_id "MSTRG.127109.1"; exon_number "7";
chr3	StringTie	exon	136359148	136359296	1000	-	.	gene_id "MSTRG.127109"; transcript_id "MSTRG.127109.1"; exon_number "8";
chr3	StringTie	exon	136363366	136363467	1000	-	.	gene_id "MSTRG.127109"; transcript_id "MSTRG.127109.1"; exon_number "9";
chr3	StringTie	exon	136366943	136367082	1000	-	.	gene_id "MSTRG.127109"; transcript_id "MSTRG.127109.1"; exon_number "10";
chr3	StringTie	exon	136369108	136369282	1000	-	.	gene_id "MSTRG.127109"; transcript_id "MSTRG.127109.1"; exon_number "11";
chr3	StringTie	exon	136377660	136377752	1000	-	.	gene_id "MSTRG.127109"; transcript_id "MSTRG.127109.1"; exon_number "12";
chr3	StringTie	exon	136398749	136398829	1000	-	.	gene_id "MSTRG.127109"; transcript_id "MSTRG.127109.1"; exon_number "13";
chr3	StringTie	exon	136417885	136417972	1000	-	.	gene_id "MSTRG.127109"; transcript_id "MSTRG.127109.1"; exon_number "14";
chr3	StringTie	exon	136421093	136421163	1000	-	.	gene_id "MSTRG.127109"; transcript_id "MSTRG.127109.1"; exon_number "15";
chr3	StringTie	exon	136422410	136422613	1000	-	.	gene_id "MSTRG.127109"; transcript_id "MSTRG.127109.1"; exon_number "16";
chr3	StringTie	exon	136422768	136422857	1000	-	.	gene_id "MSTRG.127109"; transcript_id "MSTRG.127109.1"; exon_number "17";
chr3	StringTie	exon	136422952	136423044	1000	-	.	gene_id "MSTRG.127109"; transcript_id "MSTRG.127109.1"; exon_number "18";
chr3	StringTie	exon	136433556	136433659	1000	-	.	gene_id "MSTRG.127109"; transcript_id "MSTRG.127109.1"; exon_number "19";
chr3	StringTie	exon	136443287	136443404	1000	-	.	gene_id "MSTRG.127109"; transcript_id "MSTRG.127109.1"; exon_number "20";
chr3	StringTie	exon	136452033	136452147	1000	-	.	gene_id "MSTRG.127109"; transcript_id "MSTRG.127109.1"; exon_number "21";
chr3	StringTie	exon	136464881	136464988	1000	-	.	gene_id "MSTRG.127109"; transcript_id "MSTRG.127109.1"; exon_number "22";
chr3	StringTie	exon	136472413	136472492	1000	-	.	gene_id "MSTRG.127109"; transcript_id "MSTRG.127109.1"; exon_number "23";
chr3	StringTie	exon	136473539	136473637	1000	-	.	gene_id "MSTRG.127109"; transcript_id "MSTRG.127109.1"; exon_number "24";
chr3	StringTie	exon	136477289	136477412	1000	-	.	gene_id "MSTRG.127109"; transcript_id "MSTRG.127109.1"; exon_number "25";
chr3	StringTie	exon	136500223	136500296	1000	-	.	gene_id "MSTRG.127109"; transcript_id "MSTRG.127109.1"; exon_number "26";
chr3	StringTie	exon	136502628	136502779	1000	-	.	gene_id "MSTRG.127109"; transcript_id "MSTRG.127109.1"; exon_number "27";
chr3	StringTie	exon	136521213	136521417	1000	-	.	gene_id "MSTRG.127109"; transcript_id "MSTRG.127109.1"; exon_number "28";
chr3	StringTie	exon	136542119	136542195	1000	-	.	gene_id "MSTRG.127109"; transcript_id "MSTRG.127109.1"; exon_number "29";
chr3	StringTie	exon	136551755	136551893	1000	-	.	gene_id "MSTRG.127109"; transcript_id "MSTRG.127109.1"; exon_number "30";
chr3	StringTie	exon	136568765	136568861	1000	-	.	gene_id "MSTRG.127109"; transcript_id "MSTRG.127109.1"; exon_number "31";
chr3	StringTie	exon	136586802	136586926	1000	-	.	gene_id "MSTRG.127109"; transcript_id "MSTRG.127109.1"; exon_number "32";
chr3	StringTie	exon	136604309	136604473	1000	-	.	gene_id "MSTRG.127109"; transcript_id "MSTRG.127109.1"; exon_number "33";
chr3	StringTie	exon	136623146	136623248	1000	-	.	gene_id "MSTRG.127109"; transcript_id "MSTRG.127109.1"; exon_number "34";
chr3	StringTie	exon	136630870	136630985	1000	-	.	gene_id "MSTRG.127109"; transcript_id "MSTRG.127109.1"; exon_number "35";
chr3	StringTie	transcript	136336229	136573742	1000	-	.	gene_id "MSTRG.127109"; transcript_id "MSTRG.127109.10";
chr3	StringTie	exon	136336229	136338277	1000	-	.	gene_id "MSTRG.127109"; transcript_id "MSTRG.127109.10"; exon_number "1";
chr3	StringTie	exon	136338370	136338450	1000	-	.	gene_id "MSTRG.127109"; transcript_id "MSTRG.127109.10"; exon_number "2";
chr3	StringTie	exon	136340491	136340605	1000	-	.	gene_id "MSTRG.127109"; transcript_id "MSTRG.127109.10"; exon_number "3";
chr3	StringTie	exon	136341441	136341551	1000	-	.	gene_id "MSTRG.127109"; transcript_id "MSTRG.127109.10"; exon_number "4";
chr3	StringTie	exon	136343832	136344006	1000	-	.	gene_id "MSTRG.127109"; transcript_id "MSTRG.127109.10"; exon_number "5";
chr3	StringTie	exon	136349158	136349363	1000	-	.	gene_id "MSTRG.127109"; transcript_id "MSTRG.127109.10"; exon_number "6";
chr3	StringTie	exon	136357720	136357848	1000	-	.	gene_id "MSTRG.127109"; transcript_id "MSTRG.127109.10"; exon_number "7";
chr3	StringTie	exon	136359148	136359296	1000	-	.	gene_id "MSTRG.127109"; transcript_id "MSTRG.127109.10"; exon_number "8";
chr3	StringTie	exon	136363366	136363467	1000	-	.	gene_id "MSTRG.127109"; transcript_id "MSTRG.127109.10"; exon_number "9";
chr3	StringTie	exon	136366943	136367082	1000	-	.	gene_id "MSTRG.127109"; transcript_id "MSTRG.127109.10"; exon_number "10";
chr3	StringTie	exon	136369108	136369282	1000	-	.	gene_id "MSTRG.127109"; transcript_id "MSTRG.127109.10"; exon_number "11";
chr3	StringTie	exon	136377660	136377752	1000	-	.	gene_id "MSTRG.127109"; transcript_id "MSTRG.127109.10"; exon_number "12";
chr3	StringTie	exon	136398749	136398829	1000	-	.	gene_id "MSTRG.127109"; transcript_id "MSTRG.127109.10"; exon_number "13";
chr3	StringTie	exon	136417885	136417972	1000	-	.	gene_id "MSTRG.127109"; transcript_id "MSTRG.127109.10"; exon_number "14";
chr3	StringTie	exon	136421093	136421163	1000	-	.	gene_id "MSTRG.127109"; transcript_id "MSTRG.127109.10"; exon_number "15";
chr3	StringTie	exon	136422410	136422613	1000	-	.	gene_id "MSTRG.127109"; transcript_id "MSTRG.127109.10"; exon_number "16";
chr3	StringTie	exon	136422768	136422857	1000	-	.	gene_id "MSTRG.127109"; transcript_id "MSTRG.127109.10"; exon_number "17";
chr3	StringTie	exon	136422952	136423044	1000	-	.	gene_id "MSTRG.127109"; transcript_id "MSTRG.127109.10"; exon_number "18";
chr3	StringTie	exon	136433556	136433659	1000	-	.	gene_id "MSTRG.127109"; transcript_id "MSTRG.127109.10"; exon_number "19";
chr3	StringTie	exon	136443287	136443404	1000	-	.	gene_id "MSTRG.127109"; transcript_id "MSTRG.127109.10"; exon_number "20";
chr3	StringTie	exon	136452033	136452147	1000	-	.	gene_id "MSTRG.127109"; transcript_id "MSTRG.127109.10"; exon_number "21";
chr3	StringTie	exon	136464881	136464988	1000	-	.	gene_id "MSTRG.127109"; transcript_id "MSTRG.127109.10"; exon_number "22";
chr3	StringTie	exon	136472413	136472492	1000	-	.	gene_id "MSTRG.127109"; transcript_id "MSTRG.127109.10"; exon_number "23";
chr3	StringTie	exon	136473539	136473637	1000	-	.	gene_id "MSTRG.127109"; transcript_id "MSTRG.127109.10"; exon_number "24";
chr3	StringTie	exon	136477289	136477412	1000	-	.	gene_id "MSTRG.127109"; transcript_id "MSTRG.127109.10"; exon_number "25";
chr3	StringTie	exon	136500223	136500296	1000	-	.	gene_id "MSTRG.127109"; transcript_id "MSTRG.127109.10"; exon_number "26";
chr3	StringTie	exon	136502628	136502779	1000	-	.	gene_id "MSTRG.127109"; transcript_id "MSTRG.127109.10"; exon_number "27";
chr3	StringTie	exon	136521213	136521417	1000	-	.	gene_id "MSTRG.127109"; transcript_id "MSTRG.127109.10"; exon_number "28";
chr3	StringTie	exon	136542119	136542195	1000	-	.	gene_id "MSTRG.127109"; transcript_id "MSTRG.127109.10"; exon_number "29";
chr3	StringTie	exon	136551755	136551893	1000	-	.	gene_id "MSTRG.127109"; transcript_id "MSTRG.127109.10"; exon_number "30";
chr3	StringTie	exon	136568765	136568861	1000	-	.	gene_id "MSTRG.127109"; transcript_id "MSTRG.127109.10"; exon_number "31";
chr3	StringTie	exon	136573647	136573742	1000	-	.	gene_id "MSTRG.127109"; transcript_id "MSTRG.127109.10"; exon_number "32";
chr3	StringTie	transcript	136336229	136632853	1000	-	.	gene_id "MSTRG.127109"; transcript_id "MSTRG.127109.11";
chr3	StringTie	exon	136336229	136338277	1000	-	.	gene_id "MSTRG.127109"; transcript_id "MSTRG.127109.11"; exon_number "1";
chr3	StringTie	exon	136338370	136338450	1000	-	.	gene_id "MSTRG.127109"; transcript_id "MSTRG.127109.11"; exon_number "2";
chr3	StringTie	exon	136340491	136340605	1000	-	.	gene_id "MSTRG.127109"; transcript_id "MSTRG.127109.11"; exon_number "3";
chr3	StringTie	exon	136341441	136341551	1000	-	.	gene_id "MSTRG.127109"; transcript_id "MSTRG.127109.11"; exon_number "4";
chr3	StringTie	exon	136343832	136344006	1000	-	.	gene_id "MSTRG.127109"; transcript_id "MSTRG.127109.11"; exon_number "5";
chr3	StringTie	exon	136349158	136349363	1000	-	.	gene_id "MSTRG.127109"; transcript_id "MSTRG.127109.11"; exon_number "6";
chr3	StringTie	exon	136357720	136357848	1000	-	.	gene_id "MSTRG.127109"; transcript_id "MSTRG.127109.11"; exon_number "7";
chr3	StringTie	exon	136359148	136359296	1000	-	.	gene_id "MSTRG.127109"; transcript_id "MSTRG.127109.11"; exon_number "8";
chr3	StringTie	exon	136363366	136363467	1000	-	.	gene_id "MSTRG.127109"; transcript_id "MSTRG.127109.11"; exon_number "9";
chr3	StringTie	exon	136366943	136367082	1000	-	.	gene_id "MSTRG.127109"; transcript_id "MSTRG.127109.11"; exon_number "10";
chr3	StringTie	exon	136369108	136369282	1000	-	.	gene_id "MSTRG.127109"; transcript_id "MSTRG.127109.11"; exon_number "11";
chr3	StringTie	exon	136377660	136377752	1000	-	.	gene_id "MSTRG.127109"; transcript_id "MSTRG.127109.11"; exon_number "12";
chr3	StringTie	exon	136398749	136398829	1000	-	.	gene_id "MSTRG.127109"; transcript_id "MSTRG.127109.11"; exon_number "13";
chr3	StringTie	exon	136417885	136417972	1000	-	.	gene_id "MSTRG.127109"; transcript_id "MSTRG.127109.11"; exon_number "14";
chr3	StringTie	exon	136421093	136421163	1000	-	.	gene_id "MSTRG.127109"; transcript_id "MSTRG.127109.11"; exon_number "15";
chr3	StringTie	exon	136422410	136422613	1000	-	.	gene_id "MSTRG.127109"; transcript_id "MSTRG.127109.11"; exon_number "16";
chr3	StringTie	exon	136422768	136422857	1000	-	.	gene_id "MSTRG.127109"; transcript_id "MSTRG.127109.11"; exon_number "17";
chr3	StringTie	exon	136422952	136423044	1000	-	.	gene_id "MSTRG.127109"; transcript_id "MSTRG.127109.11"; exon_number "18";
chr3	StringTie	exon	136433556	136433659	1000	-	.	gene_id "MSTRG.127109"; transcript_id "MSTRG.127109.11"; exon_number "19";
chr3	StringTie	exon	136443287	136443404	1000	-	.	gene_id "MSTRG.127109"; transcript_id "MSTRG.127109.11"; exon_number "20";
chr3	StringTie	exon	136452033	136452147	1000	-	.	gene_id "MSTRG.127109"; transcript_id "MSTRG.127109.11"; exon_number "21";
chr3	StringTie	exon	136464881	136464988	1000	-	.	gene_id "MSTRG.127109"; transcript_id "MSTRG.127109.11"; exon_number "22";
chr3	StringTie	exon	136472413	136472492	1000	-	.	gene_id "MSTRG.127109"; transcript_id "MSTRG.127109.11"; exon_number "23";
chr3	StringTie	exon	136473539	136473637	1000	-	.	gene_id "MSTRG.127109"; transcript_id "MSTRG.127109.11"; exon_number "24";
chr3	StringTie	exon	136477289	136477412	1000	-	.	gene_id "MSTRG.127109"; transcript_id "MSTRG.127109.11"; exon_number "25";
chr3	StringTie	exon	136500223	136500296	1000	-	.	gene_id "MSTRG.127109"; transcript_id "MSTRG.127109.11"; exon_number "26";
chr3	StringTie	exon	136502628	136502779	1000	-	.	gene_id "MSTRG.127109"; transcript_id "MSTRG.127109.11"; exon_number "27";
chr3	StringTie	exon	136521213	136521417	1000	-	.	gene_id "MSTRG.127109"; transcript_id "MSTRG.127109.11"; exon_number "28";
chr3	StringTie	exon	136542119	136542195	1000	-	.	gene_id "MSTRG.127109"; transcript_id "MSTRG.127109.11"; exon_number "29";
chr3	StringTie	exon	136568765	136568861	1000	-	.	gene_id "MSTRG.127109"; transcript_id "MSTRG.127109.11"; exon_number "30";
chr3	StringTie	exon	136586802	136586926	1000	-	.	gene_id "MSTRG.127109"; transcript_id "MSTRG.127109.11"; exon_number "31";
chr3	StringTie	exon	136591445	136591549	1000	-	.	gene_id "MSTRG.127109"; transcript_id "MSTRG.127109.11"; exon_number "32";
chr3	StringTie	exon	136604309	136604473	1000	-	.	gene_id "MSTRG.127109"; transcript_id "MSTRG.127109.11"; exon_number "33";
chr3	StringTie	exon	136623146	136623248	1000	-	.	gene_id "MSTRG.127109"; transcript_id "MSTRG.127109.11"; exon_number "34";
chr3	StringTie	exon	136630870	136630981	1000	-	.	gene_id "MSTRG.127109"; transcript_id "MSTRG.127109.11"; exon_number "35";
chr3	StringTie	exon	136632461	136632853	1000	-	.	gene_id "MSTRG.127109"; transcript_id "MSTRG.127109.11"; exon_number "36";
chr3	StringTie	transcript	136336230	136651259	1000	-	.	gene_id "MSTRG.127109"; transcript_id "MSTRG.127109.12";
chr3	StringTie	exon	136336230	136338277	1000	-	.	gene_id "MSTRG.127109"; transcript_id "MSTRG.127109.12"; exon_number "1";
chr3	StringTie	exon	136338370	136338450	1000	-	.	gene_id "MSTRG.127109"; transcript_id "MSTRG.127109.12"; exon_number "2";
chr3	StringTie	exon	136340491	136340605	1000	-	.	gene_id "MSTRG.127109"; transcript_id "MSTRG.127109.12"; exon_number "3";
chr3	StringTie	exon	136341441	136341551	1000	-	.	gene_id "MSTRG.127109"; transcript_id "MSTRG.127109.12"; exon_number "4";
chr3	StringTie	exon	136343832	136344006	1000	-	.	gene_id "MSTRG.127109"; transcript_id "MSTRG.127109.12"; exon_number "5";
chr3	StringTie	exon	136349158	136349363	1000	-	.	gene_id "MSTRG.127109"; transcript_id "MSTRG.127109.12"; exon_number "6";
chr3	StringTie	exon	136357720	136357848	1000	-	.	gene_id "MSTRG.127109"; transcript_id "MSTRG.127109.12"; exon_number "7";
chr3	StringTie	exon	136359148	136359296	1000	-	.	gene_id "MSTRG.127109"; transcript_id "MSTRG.127109.12"; exon_number "8";
chr3	StringTie	exon	136363366	136363467	1000	-	.	gene_id "MSTRG.127109"; transcript_id "MSTRG.127109.12"; exon_number "9";
chr3	StringTie	exon	136366943	136367082	1000	-	.	gene_id "MSTRG.127109"; transcript_id "MSTRG.127109.12"; exon_number "10";
chr3	StringTie	exon	136369108	136369282	1000	-	.	gene_id "MSTRG.127109"; transcript_id "MSTRG.127109.12"; exon_number "11";
chr3	StringTie	exon	136377660	136377752	1000	-	.	gene_id "MSTRG.127109"; transcript_id "MSTRG.127109.12"; exon_number "12";
chr3	StringTie	exon	136398749	136398829	1000	-	.	gene_id "MSTRG.127109"; transcript_id "MSTRG.127109.12"; exon_number "13";
chr3	StringTie	exon	136417885	136417972	1000	-	.	gene_id "MSTRG.127109"; transcript_id "MSTRG.127109.12"; exon_number "14";
chr3	StringTie	exon	136421093	136421163	1000	-	.	gene_id "MSTRG.127109"; transcript_id "MSTRG.127109.12"; exon_number "15";
chr3	StringTie	exon	136422410	136422613	1000	-	.	gene_id "MSTRG.127109"; transcript_id "MSTRG.127109.12"; exon_number "16";
chr3	StringTie	exon	136422768	136422857	1000	-	.	gene_id "MSTRG.127109"; transcript_id "MSTRG.127109.12"; exon_number "17";
chr3	StringTie	exon	136422952	136423044	1000	-	.	gene_id "MSTRG.127109"; transcript_id "MSTRG.127109.12"; exon_number "18";
chr3	StringTie	exon	136433556	136433659	1000	-	.	gene_id "MSTRG.127109"; transcript_id "MSTRG.127109.12"; exon_number "19";
chr3	StringTie	exon	136443287	136443404	1000	-	.	gene_id "MSTRG.127109"; transcript_id "MSTRG.127109.12"; exon_number "20";
chr3	StringTie	exon	136452033	136452147	1000	-	.	gene_id "MSTRG.127109"; transcript_id "MSTRG.127109.12"; exon_number "21";
chr3	StringTie	exon	136464881	136464988	1000	-	.	gene_id "MSTRG.127109"; transcript_id "MSTRG.127109.12"; exon_number "22";
chr3	StringTie	exon	136472413	136472492	1000	-	.	gene_id "MSTRG.127109"; transcript_id "MSTRG.127109.12"; exon_number "23";
chr3	StringTie	exon	136473539	136473637	1000	-	.	gene_id "MSTRG.127109"; transcript_id "MSTRG.127109.12"; exon_number "24";
chr3	StringTie	exon	136477289	136477412	1000	-	.	gene_id "MSTRG.127109"; transcript_id "MSTRG.127109.12"; exon_number "25";
chr3	StringTie	exon	136500223	136500296	1000	-	.	gene_id "MSTRG.127109"; transcript_id "MSTRG.127109.12"; exon_number "26";
chr3	StringTie	exon	136502628	136502779	1000	-	.	gene_id "MSTRG.127109"; transcript_id "MSTRG.127109.12"; exon_number "27";
chr3	StringTie	exon	136521213	136521417	1000	-	.	gene_id "MSTRG.127109"; transcript_id "MSTRG.127109.12"; exon_number "28";
chr3	StringTie	exon	136542119	136542195	1000	-	.	gene_id "MSTRG.127109"; transcript_id "MSTRG.127109.12"; exon_number "29";
chr3	StringTie	exon	136568765	136568861	1000	-	.	gene_id "MSTRG.127109"; transcript_id "MSTRG.127109.12"; exon_number "30";
chr3	StringTie	exon	136591445	136591549	1000	-	.	gene_id "MSTRG.127109"; transcript_id "MSTRG.127109.12"; exon_number "31";
chr3	StringTie	exon	136604309	136604473	1000	-	.	gene_id "MSTRG.127109"; transcript_id "MSTRG.127109.12"; exon_number "32";
chr3	StringTie	exon	136623146	136623248	1000	-	.	gene_id "MSTRG.127109"; transcript_id "MSTRG.127109.12"; exon_number "33";
chr3	StringTie	exon	136630870	136630981	1000	-	.	gene_id "MSTRG.127109"; transcript_id "MSTRG.127109.12"; exon_number "34";
chr3	StringTie	exon	136651105	136651259	1000	-	.	gene_id "MSTRG.127109"; transcript_id "MSTRG.127109.12"; exon_number "35";
chr3	StringTie	transcript	136336231	136491690	1000	-	.	gene_id "MSTRG.127109"; transcript_id "MSTRG.127109.13";
chr3	StringTie	exon	136336231	136338277	1000	-	.	gene_id "MSTRG.127109"; transcript_id "MSTRG.127109.13"; exon_number "1";
chr3	StringTie	exon	136338370	136338450	1000	-	.	gene_id "MSTRG.127109"; transcript_id "MSTRG.127109.13"; exon_number "2";
chr3	StringTie	exon	136340491	136340605	1000	-	.	gene_id "MSTRG.127109"; transcript_id "MSTRG.127109.13"; exon_number "3";
chr3	StringTie	exon	136341441	136341551	1000	-	.	gene_id "MSTRG.127109"; transcript_id "MSTRG.127109.13"; exon_number "4";
chr3	StringTie	exon	136343832	136344006	1000	-	.	gene_id "MSTRG.127109"; transcript_id "MSTRG.127109.13"; exon_number "5";
chr3	StringTie	exon	136349158	136349363	1000	-	.	gene_id "MSTRG.127109"; transcript_id "MSTRG.127109.13"; exon_number "6";
chr3	StringTie	exon	136357720	136357848	1000	-	.	gene_id "MSTRG.127109"; transcript_id "MSTRG.127109.13"; exon_number "7";
chr3	StringTie	exon	136359148	136359296	1000	-	.	gene_id "MSTRG.127109"; transcript_id "MSTRG.127109.13"; exon_number "8";
chr3	StringTie	exon	136363366	136363467	1000	-	.	gene_id "MSTRG.127109"; transcript_id "MSTRG.127109.13"; exon_number "9";
chr3	StringTie	exon	136366943	136367082	1000	-	.	gene_id "MSTRG.127109"; transcript_id "MSTRG.127109.13"; exon_number "10";
chr3	StringTie	exon	136369108	136369282	1000	-	.	gene_id "MSTRG.127109"; transcript_id "MSTRG.127109.13"; exon_number "11";
chr3	StringTie	exon	136377660	136377752	1000	-	.	gene_id "MSTRG.127109"; transcript_id "MSTRG.127109.13"; exon_number "12";
chr3	StringTie	exon	136387705	136387847	1000	-	.	gene_id "MSTRG.127109"; transcript_id "MSTRG.127109.13"; exon_number "13";
chr3	StringTie	exon	136398749	136398829	1000	-	.	gene_id "MSTRG.127109"; transcript_id "MSTRG.127109.13"; exon_number "14";
chr3	StringTie	exon	136417885	136417972	1000	-	.	gene_id "MSTRG.127109"; transcript_id "MSTRG.127109.13"; exon_number "15";
chr3	StringTie	exon	136421093	136421163	1000	-	.	gene_id "MSTRG.127109"; transcript_id "MSTRG.127109.13"; exon_number "16";
chr3	StringTie	exon	136422410	136422613	1000	-	.	gene_id "MSTRG.127109"; transcript_id "MSTRG.127109.13"; exon_number "17";
chr3	StringTie	exon	136422768	136422857	1000	-	.	gene_id "MSTRG.127109"; transcript_id "MSTRG.127109.13"; exon_number "18";
chr3	StringTie	exon	136422952	136423044	1000	-	.	gene_id "MSTRG.127109"; transcript_id "MSTRG.127109.13"; exon_number "19";
chr3	StringTie	exon	136433556	136433659	1000	-	.	gene_id "MSTRG.127109"; transcript_id "MSTRG.127109.13"; exon_number "20";
chr3	StringTie	exon	136443287	136443404	1000	-	.	gene_id "MSTRG.127109"; transcript_id "MSTRG.127109.13"; exon_number "21";
chr3	StringTie	exon	136452033	136452147	1000	-	.	gene_id "MSTRG.127109"; transcript_id "MSTRG.127109.13"; exon_number "22";
chr3	StringTie	exon	136464881	136464988	1000	-	.	gene_id "MSTRG.127109"; transcript_id "MSTRG.127109.13"; exon_number "23";
chr3	StringTie	exon	136472413	136472492	1000	-	.	gene_id "MSTRG.127109"; transcript_id "MSTRG.127109.13"; exon_number "24";
chr3	StringTie	exon	136473539	136473637	1000	-	.	gene_id "MSTRG.127109"; transcript_id "MSTRG.127109.13"; exon_number "25";
chr3	StringTie	exon	136477289	136477412	1000	-	.	gene_id "MSTRG.127109"; transcript_id "MSTRG.127109.13"; exon_number "26";
chr3	StringTie	exon	136491660	136491690	1000	-	.	gene_id "MSTRG.127109"; transcript_id "MSTRG.127109.13"; exon_number "27";
chr3	StringTie	transcript	136336233	136752377	1000	-	.	gene_id "MSTRG.127109"; transcript_id "MSTRG.127109.14";
chr3	StringTie	exon	136336233	136338277	1000	-	.	gene_id "MSTRG.127109"; transcript_id "MSTRG.127109.14"; exon_number "1";
chr3	StringTie	exon	136338370	136338450	1000	-	.	gene_id "MSTRG.127109"; transcript_id "MSTRG.127109.14"; exon_number "2";
chr3	StringTie	exon	136340491	136340605	1000	-	.	gene_id "MSTRG.127109"; transcript_id "MSTRG.127109.14"; exon_number "3";
chr3	StringTie	exon	136341441	136341551	1000	-	.	gene_id "MSTRG.127109"; transcript_id "MSTRG.127109.14"; exon_number "4";
chr3	StringTie	exon	136343832	136344006	1000	-	.	gene_id "MSTRG.127109"; transcript_id "MSTRG.127109.14"; exon_number "5";
chr3	StringTie	exon	136349158	136349363	1000	-	.	gene_id "MSTRG.127109"; transcript_id "MSTRG.127109.14"; exon_number "6";
chr3	StringTie	exon	136357720	136357848	1000	-	.	gene_id "MSTRG.127109"; transcript_id "MSTRG.127109.14"; exon_number "7";
chr3	StringTie	exon	136359148	136359296	1000	-	.	gene_id "MSTRG.127109"; transcript_id "MSTRG.127109.14"; exon_number "8";
chr3	StringTie	exon	136363366	136363467	1000	-	.	gene_id "MSTRG.127109"; transcript_id "MSTRG.127109.14"; exon_number "9";
chr3	StringTie	exon	136366943	136367082	1000	-	.	gene_id "MSTRG.127109"; transcript_id "MSTRG.127109.14"; exon_number "10";
chr3	StringTie	exon	136369108	136369282	1000	-	.	gene_id "MSTRG.127109"; transcript_id "MSTRG.127109.14"; exon_number "11";
chr3	StringTie	exon	136377660	136377752	1000	-	.	gene_id "MSTRG.127109"; transcript_id "MSTRG.127109.14"; exon_number "12";
chr3	StringTie	exon	136387705	136387872	1000	-	.	gene_id "MSTRG.127109"; transcript_id "MSTRG.127109.14"; exon_number "13";
chr3	StringTie	exon	136398749	136398829	1000	-	.	gene_id "MSTRG.127109"; transcript_id "MSTRG.127109.14"; exon_number "14";
chr3	StringTie	exon	136417885	136417972	1000	-	.	gene_id "MSTRG.127109"; transcript_id "MSTRG.127109.14"; exon_number "15";
chr3	StringTie	exon	136421093	136421163	1000	-	.	gene_id "MSTRG.127109"; transcript_id "MSTRG.127109.14"; exon_number "16";
chr3	StringTie	exon	136422410	136422613	1000	-	.	gene_id "MSTRG.127109"; transcript_id "MSTRG.127109.14"; exon_number "17";
chr3	StringTie	exon	136422768	136422857	1000	-	.	gene_id "MSTRG.127109"; transcript_id "MSTRG.127109.14"; exon_number "18";
chr3	StringTie	exon	136422952	136423044	1000	-	.	gene_id "MSTRG.127109"; transcript_id "MSTRG.127109.14"; exon_number "19";
chr3	StringTie	exon	136433556	136433659	1000	-	.	gene_id "MSTRG.127109"; transcript_id "MSTRG.127109.14"; exon_number "20";
chr3	StringTie	exon	136443287	136443404	1000	-	.	gene_id "MSTRG.127109"; transcript_id "MSTRG.127109.14"; exon_number "21";
chr3	StringTie	exon	136452033	136452147	1000	-	.	gene_id "MSTRG.127109"; transcript_id "MSTRG.127109.14"; exon_number "22";
chr3	StringTie	exon	136464881	136464988	1000	-	.	gene_id "MSTRG.127109"; transcript_id "MSTRG.127109.14"; exon_number "23";
chr3	StringTie	exon	136472413	136472492	1000	-	.	gene_id "MSTRG.127109"; transcript_id "MSTRG.127109.14"; exon_number "24";
chr3	StringTie	exon	136473539	136473637	1000	-	.	gene_id "MSTRG.127109"; transcript_id "MSTRG.127109.14"; exon_number "25";
chr3	StringTie	exon	136477289	136477412	1000	-	.	gene_id "MSTRG.127109"; transcript_id "MSTRG.127109.14"; exon_number "26";
chr3	StringTie	exon	136500223	136500296	1000	-	.	gene_id "MSTRG.127109"; transcript_id "MSTRG.127109.14"; exon_number "27";
chr3	StringTie	exon	136502628	136502779	1000	-	.	gene_id "MSTRG.127109"; transcript_id "MSTRG.127109.14"; exon_number "28";
chr3	StringTie	exon	136521213	136521417	1000	-	.	gene_id "MSTRG.127109"; transcript_id "MSTRG.127109.14"; exon_number "29";
chr3	StringTie	exon	136542119	136542195	1000	-	.	gene_id "MSTRG.127109"; transcript_id "MSTRG.127109.14"; exon_number "30";
chr3	StringTie	exon	136568765	136568861	1000	-	.	gene_id "MSTRG.127109"; transcript_id "MSTRG.127109.14"; exon_number "31";
chr3	StringTie	exon	136586802	136586926	1000	-	.	gene_id "MSTRG.127109"; transcript_id "MSTRG.127109.14"; exon_number "32";
chr3	StringTie	exon	136604309	136604473	1000	-	.	gene_id "MSTRG.127109"; transcript_id "MSTRG.127109.14"; exon_number "33";
chr3	StringTie	exon	136623146	136623248	1000	-	.	gene_id "MSTRG.127109"; transcript_id "MSTRG.127109.14"; exon_number "34";
chr3	StringTie	exon	136630870	136630981	1000	-	.	gene_id "MSTRG.127109"; transcript_id "MSTRG.127109.14"; exon_number "35";
chr3	StringTie	exon	136752195	136752377	1000	-	.	gene_id "MSTRG.127109"; transcript_id "MSTRG.127109.14"; exon_number "36";
chr3	StringTie	transcript	136336233	136478231	1000	-	.	gene_id "MSTRG.127109"; transcript_id "MSTRG.127109.15";
chr3	StringTie	exon	136336233	136338277	1000	-	.	gene_id "MSTRG.127109"; transcript_id "MSTRG.127109.15"; exon_number "1";
chr3	StringTie	exon	136338370	136338450	1000	-	.	gene_id "MSTRG.127109"; transcript_id "MSTRG.127109.15"; exon_number "2";
chr3	StringTie	exon	136340491	136340605	1000	-	.	gene_id "MSTRG.127109"; transcript_id "MSTRG.127109.15"; exon_number "3";
chr3	StringTie	exon	136341441	136341551	1000	-	.	gene_id "MSTRG.127109"; transcript_id "MSTRG.127109.15"; exon_number "4";
chr3	StringTie	exon	136343832	136344006	1000	-	.	gene_id "MSTRG.127109"; transcript_id "MSTRG.127109.15"; exon_number "5";
chr3	StringTie	exon	136349158	136349363	1000	-	.	gene_id "MSTRG.127109"; transcript_id "MSTRG.127109.15"; exon_number "6";
chr3	StringTie	exon	136357720	136357848	1000	-	.	gene_id "MSTRG.127109"; transcript_id "MSTRG.127109.15"; exon_number "7";
chr3	StringTie	exon	136359148	136359296	1000	-	.	gene_id "MSTRG.127109"; transcript_id "MSTRG.127109.15"; exon_number "8";
chr3	StringTie	exon	136363366	136363467	1000	-	.	gene_id "MSTRG.127109"; transcript_id "MSTRG.127109.15"; exon_number "9";
chr3	StringTie	exon	136366943	136367082	1000	-	.	gene_id "MSTRG.127109"; transcript_id "MSTRG.127109.15"; exon_number "10";
chr3	StringTie	exon	136369108	136369282	1000	-	.	gene_id "MSTRG.127109"; transcript_id "MSTRG.127109.15"; exon_number "11";
chr3	StringTie	exon	136377660	136377752	1000	-	.	gene_id "MSTRG.127109"; transcript_id "MSTRG.127109.15"; exon_number "12";
chr3	StringTie	exon	136398749	136398829	1000	-	.	gene_id "MSTRG.127109"; transcript_id "MSTRG.127109.15"; exon_number "13";
chr3	StringTie	exon	136417885	136417972	1000	-	.	gene_id "MSTRG.127109"; transcript_id "MSTRG.127109.15"; exon_number "14";
chr3	StringTie	exon	136421093	136421163	1000	-	.	gene_id "MSTRG.127109"; transcript_id "MSTRG.127109.15"; exon_number "15";
chr3	StringTie	exon	136422410	136422613	1000	-	.	gene_id "MSTRG.127109"; transcript_id "MSTRG.127109.15"; exon_number "16";
chr3	StringTie	exon	136422768	136422857	1000	-	.	gene_id "MSTRG.127109"; transcript_id "MSTRG.127109.15"; exon_number "17";
chr3	StringTie	exon	136422952	136423044	1000	-	.	gene_id "MSTRG.127109"; transcript_id "MSTRG.127109.15"; exon_number "18";
chr3	StringTie	exon	136433556	136433659	1000	-	.	gene_id "MSTRG.127109"; transcript_id "MSTRG.127109.15"; exon_number "19";
chr3	StringTie	exon	136443287	136443404	1000	-	.	gene_id "MSTRG.127109"; transcript_id "MSTRG.127109.15"; exon_number "20";
chr3	StringTie	exon	136452033	136452147	1000	-	.	gene_id "MSTRG.127109"; transcript_id "MSTRG.127109.15"; exon_number "21";
chr3	StringTie	exon	136464881	136464988	1000	-	.	gene_id "MSTRG.127109"; transcript_id "MSTRG.127109.15"; exon_number "22";
chr3	StringTie	exon	136472413	136472492	1000	-	.	gene_id "MSTRG.127109"; transcript_id "MSTRG.127109.15"; exon_number "23";
chr3	StringTie	exon	136473539	136473637	1000	-	.	gene_id "MSTRG.127109"; transcript_id "MSTRG.127109.15"; exon_number "24";
chr3	StringTie	exon	136477289	136477412	1000	-	.	gene_id "MSTRG.127109"; transcript_id "MSTRG.127109.15"; exon_number "25";
chr3	StringTie	exon	136478214	136478231	1000	-	.	gene_id "MSTRG.127109"; transcript_id "MSTRG.127109.15"; exon_number "26";
chr3	StringTie	transcript	136336233	136479405	1000	-	.	gene_id "MSTRG.127109"; transcript_id "MSTRG.127109.16";
chr3	StringTie	exon	136336233	136338277	1000	-	.	gene_id "MSTRG.127109"; transcript_id "MSTRG.127109.16"; exon_number "1";
chr3	StringTie	exon	136338370	136338450	1000	-	.	gene_id "MSTRG.127109"; transcript_id "MSTRG.127109.16"; exon_number "2";
chr3	StringTie	exon	136340491	136340605	1000	-	.	gene_id "MSTRG.127109"; transcript_id "MSTRG.127109.16"; exon_number "3";
chr3	StringTie	exon	136341441	136341551	1000	-	.	gene_id "MSTRG.127109"; transcript_id "MSTRG.127109.16"; exon_number "4";
chr3	StringTie	exon	136343832	136344006	1000	-	.	gene_id "MSTRG.127109"; transcript_id "MSTRG.127109.16"; exon_number "5";
chr3	StringTie	exon	136349158	136349363	1000	-	.	gene_id "MSTRG.127109"; transcript_id "MSTRG.127109.16"; exon_number "6";
chr3	StringTie	exon	136357720	136357848	1000	-	.	gene_id "MSTRG.127109"; transcript_id "MSTRG.127109.16"; exon_number "7";
chr3	StringTie	exon	136359148	136359296	1000	-	.	gene_id "MSTRG.127109"; transcript_id "MSTRG.127109.16"; exon_number "8";
chr3	StringTie	exon	136363366	136363467	1000	-	.	gene_id "MSTRG.127109"; transcript_id "MSTRG.127109.16"; exon_number "9";
chr3	StringTie	exon	136366943	136367082	1000	-	.	gene_id "MSTRG.127109"; transcript_id "MSTRG.127109.16"; exon_number "10";
chr3	StringTie	exon	136369108	136369282	1000	-	.	gene_id "MSTRG.127109"; transcript_id "MSTRG.127109.16"; exon_number "11";
chr3	StringTie	exon	136377660	136377752	1000	-	.	gene_id "MSTRG.127109"; transcript_id "MSTRG.127109.16"; exon_number "12";
chr3	StringTie	exon	136387705	136387847	1000	-	.	gene_id "MSTRG.127109"; transcript_id "MSTRG.127109.16"; exon_number "13";
chr3	StringTie	exon	136398749	136398829	1000	-	.	gene_id "MSTRG.127109"; transcript_id "MSTRG.127109.16"; exon_number "14";
chr3	StringTie	exon	136417885	136417972	1000	-	.	gene_id "MSTRG.127109"; transcript_id "MSTRG.127109.16"; exon_number "15";
chr3	StringTie	exon	136421093	136421163	1000	-	.	gene_id "MSTRG.127109"; transcript_id "MSTRG.127109.16"; exon_number "16";
chr3	StringTie	exon	136422410	136422613	1000	-	.	gene_id "MSTRG.127109"; transcript_id "MSTRG.127109.16"; exon_number "17";
chr3	StringTie	exon	136422768	136422857	1000	-	.	gene_id "MSTRG.127109"; transcript_id "MSTRG.127109.16"; exon_number "18";
chr3	StringTie	exon	136422952	136423044	1000	-	.	gene_id "MSTRG.127109"; transcript_id "MSTRG.127109.16"; exon_number "19";
chr3	StringTie	exon	136433556	136433659	1000	-	.	gene_id "MSTRG.127109"; transcript_id "MSTRG.127109.16"; exon_number "20";
chr3	StringTie	exon	136443287	136443404	1000	-	.	gene_id "MSTRG.127109"; transcript_id "MSTRG.127109.16"; exon_number "21";
chr3	StringTie	exon	136452033	136452147	1000	-	.	gene_id "MSTRG.127109"; transcript_id "MSTRG.127109.16"; exon_number "22";
chr3	StringTie	exon	136464881	136464988	1000	-	.	gene_id "MSTRG.127109"; transcript_id "MSTRG.127109.16"; exon_number "23";
chr3	StringTie	exon	136472413	136472492	1000	-	.	gene_id "MSTRG.127109"; transcript_id "MSTRG.127109.16"; exon_number "24";
chr3	StringTie	exon	136473539	136473637	1000	-	.	gene_id "MSTRG.127109"; transcript_id "MSTRG.127109.16"; exon_number "25";
chr3	StringTie	exon	136477289	136477412	1000	-	.	gene_id "MSTRG.127109"; transcript_id "MSTRG.127109.16"; exon_number "26";
chr3	StringTie	exon	136479306	136479405	1000	-	.	gene_id "MSTRG.127109"; transcript_id "MSTRG.127109.16"; exon_number "27";
chr3	StringTie	transcript	136336234	136651144	1000	-	.	gene_id "MSTRG.127109"; transcript_id "MSTRG.127109.18";
chr3	StringTie	exon	136336234	136338277	1000	-	.	gene_id "MSTRG.127109"; transcript_id "MSTRG.127109.18"; exon_number "1";
chr3	StringTie	exon	136338370	136338450	1000	-	.	gene_id "MSTRG.127109"; transcript_id "MSTRG.127109.18"; exon_number "2";
chr3	StringTie	exon	136340491	136340605	1000	-	.	gene_id "MSTRG.127109"; transcript_id "MSTRG.127109.18"; exon_number "3";
chr3	StringTie	exon	136341441	136341551	1000	-	.	gene_id "MSTRG.127109"; transcript_id "MSTRG.127109.18"; exon_number "4";
chr3	StringTie	exon	136343832	136344006	1000	-	.	gene_id "MSTRG.127109"; transcript_id "MSTRG.127109.18"; exon_number "5";
chr3	StringTie	exon	136349158	136349363	1000	-	.	gene_id "MSTRG.127109"; transcript_id "MSTRG.127109.18"; exon_number "6";
chr3	StringTie	exon	136357720	136357848	1000	-	.	gene_id "MSTRG.127109"; transcript_id "MSTRG.127109.18"; exon_number "7";
chr3	StringTie	exon	136359148	136359296	1000	-	.	gene_id "MSTRG.127109"; transcript_id "MSTRG.127109.18"; exon_number "8";
chr3	StringTie	exon	136363366	136363467	1000	-	.	gene_id "MSTRG.127109"; transcript_id "MSTRG.127109.18"; exon_number "9";
chr3	StringTie	exon	136366943	136367082	1000	-	.	gene_id "MSTRG.127109"; transcript_id "MSTRG.127109.18"; exon_number "10";
chr3	StringTie	exon	136369108	136369282	1000	-	.	gene_id "MSTRG.127109"; transcript_id "MSTRG.127109.18"; exon_number "11";
chr3	StringTie	exon	136377660	136377752	1000	-	.	gene_id "MSTRG.127109"; transcript_id "MSTRG.127109.18"; exon_number "12";
chr3	StringTie	exon	136398749	136398829	1000	-	.	gene_id "MSTRG.127109"; transcript_id "MSTRG.127109.18"; exon_number "13";
chr3	StringTie	exon	136417885	136417972	1000	-	.	gene_id "MSTRG.127109"; transcript_id "MSTRG.127109.18"; exon_number "14";
chr3	StringTie	exon	136421093	136421163	1000	-	.	gene_id "MSTRG.127109"; transcript_id "MSTRG.127109.18"; exon_number "15";
chr3	StringTie	exon	136422410	136422613	1000	-	.	gene_id "MSTRG.127109"; transcript_id "MSTRG.127109.18"; exon_number "16";
chr3	StringTie	exon	136422768	136422857	1000	-	.	gene_id "MSTRG.127109"; transcript_id "MSTRG.127109.18"; exon_number "17";
chr3	StringTie	exon	136422952	136423044	1000	-	.	gene_id "MSTRG.127109"; transcript_id "MSTRG.127109.18"; exon_number "18";
chr3	StringTie	exon	136433556	136433659	1000	-	.	gene_id "MSTRG.127109"; transcript_id "MSTRG.127109.18"; exon_number "19";
chr3	StringTie	exon	136443287	136443404	1000	-	.	gene_id "MSTRG.127109"; transcript_id "MSTRG.127109.18"; exon_number "20";
chr3	StringTie	exon	136452033	136452147	1000	-	.	gene_id "MSTRG.127109"; transcript_id "MSTRG.127109.18"; exon_number "21";
chr3	StringTie	exon	136464881	136464988	1000	-	.	gene_id "MSTRG.127109"; transcript_id "MSTRG.127109.18"; exon_number "22";
chr3	StringTie	exon	136472413	136472492	1000	-	.	gene_id "MSTRG.127109"; transcript_id "MSTRG.127109.18"; exon_number "23";
chr3	StringTie	exon	136473539	136473637	1000	-	.	gene_id "MSTRG.127109"; transcript_id "MSTRG.127109.18"; exon_number "24";
chr3	StringTie	exon	136477289	136477412	1000	-	.	gene_id "MSTRG.127109"; transcript_id "MSTRG.127109.18"; exon_number "25";
chr3	StringTie	exon	136500223	136500296	1000	-	.	gene_id "MSTRG.127109"; transcript_id "MSTRG.127109.18"; exon_number "26";
chr3	StringTie	exon	136502628	136502779	1000	-	.	gene_id "MSTRG.127109"; transcript_id "MSTRG.127109.18"; exon_number "27";
chr3	StringTie	exon	136521213	136521417	1000	-	.	gene_id "MSTRG.127109"; transcript_id "MSTRG.127109.18"; exon_number "28";
chr3	StringTie	exon	136542119	136542195	1000	-	.	gene_id "MSTRG.127109"; transcript_id "MSTRG.127109.18"; exon_number "29";
chr3	StringTie	exon	136568765	136568861	1000	-	.	gene_id "MSTRG.127109"; transcript_id "MSTRG.127109.18"; exon_number "30";
chr3	StringTie	exon	136586802	136586926	1000	-	.	gene_id "MSTRG.127109"; transcript_id "MSTRG.127109.18"; exon_number "31";
chr3	StringTie	exon	136602079	136602374	1000	-	.	gene_id "MSTRG.127109"; transcript_id "MSTRG.127109.18"; exon_number "32";
chr3	StringTie	exon	136604309	136604473	1000	-	.	gene_id "MSTRG.127109"; transcript_id "MSTRG.127109.18"; exon_number "33";
chr3	StringTie	exon	136623146	136623248	1000	-	.	gene_id "MSTRG.127109"; transcript_id "MSTRG.127109.18"; exon_number "34";
chr3	StringTie	exon	136630870	136630981	1000	-	.	gene_id "MSTRG.127109"; transcript_id "MSTRG.127109.18"; exon_number "35";
chr3	StringTie	exon	136651105	136651144	1000	-	.	gene_id "MSTRG.127109"; transcript_id "MSTRG.127109.18"; exon_number "36";
chr3	StringTie	transcript	136336234	136494688	1000	-	.	gene_id "MSTRG.127109"; transcript_id "MSTRG.127109.19";
chr3	StringTie	exon	136336234	136338277	1000	-	.	gene_id "MSTRG.127109"; transcript_id "MSTRG.127109.19"; exon_number "1";
chr3	StringTie	exon	136338370	136338450	1000	-	.	gene_id "MSTRG.127109"; transcript_id "MSTRG.127109.19"; exon_number "2";
chr3	StringTie	exon	136340491	136340605	1000	-	.	gene_id "MSTRG.127109"; transcript_id "MSTRG.127109.19"; exon_number "3";
chr3	StringTie	exon	136341441	136341551	1000	-	.	gene_id "MSTRG.127109"; transcript_id "MSTRG.127109.19"; exon_number "4";
chr3	StringTie	exon	136343832	136344006	1000	-	.	gene_id "MSTRG.127109"; transcript_id "MSTRG.127109.19"; exon_number "5";
chr3	StringTie	exon	136349158	136349363	1000	-	.	gene_id "MSTRG.127109"; transcript_id "MSTRG.127109.19"; exon_number "6";
chr3	StringTie	exon	136357720	136357848	1000	-	.	gene_id "MSTRG.127109"; transcript_id "MSTRG.127109.19"; exon_number "7";
chr3	StringTie	exon	136359148	136359296	1000	-	.	gene_id "MSTRG.127109"; transcript_id "MSTRG.127109.19"; exon_number "8";
chr3	StringTie	exon	136363366	136363467	1000	-	.	gene_id "MSTRG.127109"; transcript_id "MSTRG.127109.19"; exon_number "9";
chr3	StringTie	exon	136366943	136367082	1000	-	.	gene_id "MSTRG.127109"; transcript_id "MSTRG.127109.19"; exon_number "10";
chr3	StringTie	exon	136369108	136369282	1000	-	.	gene_id "MSTRG.127109"; transcript_id "MSTRG.127109.19"; exon_number "11";
chr3	StringTie	exon	136377660	136377752	1000	-	.	gene_id "MSTRG.127109"; transcript_id "MSTRG.127109.19"; exon_number "12";
chr3	StringTie	exon	136398749	136398829	1000	-	.	gene_id "MSTRG.127109"; transcript_id "MSTRG.127109.19"; exon_number "13";
chr3	StringTie	exon	136417885	136417972	1000	-	.	gene_id "MSTRG.127109"; transcript_id "MSTRG.127109.19"; exon_number "14";
chr3	StringTie	exon	136421093	136421163	1000	-	.	gene_id "MSTRG.127109"; transcript_id "MSTRG.127109.19"; exon_number "15";
chr3	StringTie	exon	136422410	136422613	1000	-	.	gene_id "MSTRG.127109"; transcript_id "MSTRG.127109.19"; exon_number "16";
chr3	StringTie	exon	136422768	136422857	1000	-	.	gene_id "MSTRG.127109"; transcript_id "MSTRG.127109.19"; exon_number "17";
chr3	StringTie	exon	136422952	136423044	1000	-	.	gene_id "MSTRG.127109"; transcript_id "MSTRG.127109.19"; exon_number "18";
chr3	StringTie	exon	136433556	136433659	1000	-	.	gene_id "MSTRG.127109"; transcript_id "MSTRG.127109.19"; exon_number "19";
chr3	StringTie	exon	136443287	136443404	1000	-	.	gene_id "MSTRG.127109"; transcript_id "MSTRG.127109.19"; exon_number "20";
chr3	StringTie	exon	136452033	136452147	1000	-	.	gene_id "MSTRG.127109"; transcript_id "MSTRG.127109.19"; exon_number "21";
chr3	StringTie	exon	136464881	136464988	1000	-	.	gene_id "MSTRG.127109"; transcript_id "MSTRG.127109.19"; exon_number "22";
chr3	StringTie	exon	136472413	136472492	1000	-	.	gene_id "MSTRG.127109"; transcript_id "MSTRG.127109.19"; exon_number "23";
chr3	StringTie	exon	136473539	136473637	1000	-	.	gene_id "MSTRG.127109"; transcript_id "MSTRG.127109.19"; exon_number "24";
chr3	StringTie	exon	136477289	136477412	1000	-	.	gene_id "MSTRG.127109"; transcript_id "MSTRG.127109.19"; exon_number "25";
chr3	StringTie	exon	136494581	136494688	1000	-	.	gene_id "MSTRG.127109"; transcript_id "MSTRG.127109.19"; exon_number "26";
chr3	StringTie	transcript	136330261	136635140	1000	-	.	gene_id "MSTRG.127109"; transcript_id "MSTRG.127109.2";
chr3	StringTie	exon	136330261	136338277	1000	-	.	gene_id "MSTRG.127109"; transcript_id "MSTRG.127109.2"; exon_number "1";
chr3	StringTie	exon	136338370	136338450	1000	-	.	gene_id "MSTRG.127109"; transcript_id "MSTRG.127109.2"; exon_number "2";
chr3	StringTie	exon	136340491	136340605	1000	-	.	gene_id "MSTRG.127109"; transcript_id "MSTRG.127109.2"; exon_number "3";
chr3	StringTie	exon	136341441	136341551	1000	-	.	gene_id "MSTRG.127109"; transcript_id "MSTRG.127109.2"; exon_number "4";
chr3	StringTie	exon	136343832	136344006	1000	-	.	gene_id "MSTRG.127109"; transcript_id "MSTRG.127109.2"; exon_number "5";
chr3	StringTie	exon	136349158	136349363	1000	-	.	gene_id "MSTRG.127109"; transcript_id "MSTRG.127109.2"; exon_number "6";
chr3	StringTie	exon	136357720	136357848	1000	-	.	gene_id "MSTRG.127109"; transcript_id "MSTRG.127109.2"; exon_number "7";
chr3	StringTie	exon	136359148	136359296	1000	-	.	gene_id "MSTRG.127109"; transcript_id "MSTRG.127109.2"; exon_number "8";
chr3	StringTie	exon	136363366	136363467	1000	-	.	gene_id "MSTRG.127109"; transcript_id "MSTRG.127109.2"; exon_number "9";
chr3	StringTie	exon	136366943	136367082	1000	-	.	gene_id "MSTRG.127109"; transcript_id "MSTRG.127109.2"; exon_number "10";
chr3	StringTie	exon	136369108	136369282	1000	-	.	gene_id "MSTRG.127109"; transcript_id "MSTRG.127109.2"; exon_number "11";
chr3	StringTie	exon	136377660	136377752	1000	-	.	gene_id "MSTRG.127109"; transcript_id "MSTRG.127109.2"; exon_number "12";
chr3	StringTie	exon	136398749	136398829	1000	-	.	gene_id "MSTRG.127109"; transcript_id "MSTRG.127109.2"; exon_number "13";
chr3	StringTie	exon	136417885	136417972	1000	-	.	gene_id "MSTRG.127109"; transcript_id "MSTRG.127109.2"; exon_number "14";
chr3	StringTie	exon	136421093	136421163	1000	-	.	gene_id "MSTRG.127109"; transcript_id "MSTRG.127109.2"; exon_number "15";
chr3	StringTie	exon	136422410	136422613	1000	-	.	gene_id "MSTRG.127109"; transcript_id "MSTRG.127109.2"; exon_number "16";
chr3	StringTie	exon	136422768	136422857	1000	-	.	gene_id "MSTRG.127109"; transcript_id "MSTRG.127109.2"; exon_number "17";
chr3	StringTie	exon	136422952	136423044	1000	-	.	gene_id "MSTRG.127109"; transcript_id "MSTRG.127109.2"; exon_number "18";
chr3	StringTie	exon	136433556	136433659	1000	-	.	gene_id "MSTRG.127109"; transcript_id "MSTRG.127109.2"; exon_number "19";
chr3	StringTie	exon	136443287	136443404	1000	-	.	gene_id "MSTRG.127109"; transcript_id "MSTRG.127109.2"; exon_number "20";
chr3	StringTie	exon	136452033	136452147	1000	-	.	gene_id "MSTRG.127109"; transcript_id "MSTRG.127109.2"; exon_number "21";
chr3	StringTie	exon	136464881	136464988	1000	-	.	gene_id "MSTRG.127109"; transcript_id "MSTRG.127109.2"; exon_number "22";
chr3	StringTie	exon	136472413	136472492	1000	-	.	gene_id "MSTRG.127109"; transcript_id "MSTRG.127109.2"; exon_number "23";
chr3	StringTie	exon	136473539	136473637	1000	-	.	gene_id "MSTRG.127109"; transcript_id "MSTRG.127109.2"; exon_number "24";
chr3	StringTie	exon	136477289	136477412	1000	-	.	gene_id "MSTRG.127109"; transcript_id "MSTRG.127109.2"; exon_number "25";
chr3	StringTie	exon	136500223	136500296	1000	-	.	gene_id "MSTRG.127109"; transcript_id "MSTRG.127109.2"; exon_number "26";
chr3	StringTie	exon	136502628	136502779	1000	-	.	gene_id "MSTRG.127109"; transcript_id "MSTRG.127109.2"; exon_number "27";
chr3	StringTie	exon	136521213	136521417	1000	-	.	gene_id "MSTRG.127109"; transcript_id "MSTRG.127109.2"; exon_number "28";
chr3	StringTie	exon	136542119	136542195	1000	-	.	gene_id "MSTRG.127109"; transcript_id "MSTRG.127109.2"; exon_number "29";
chr3	StringTie	exon	136568765	136568861	1000	-	.	gene_id "MSTRG.127109"; transcript_id "MSTRG.127109.2"; exon_number "30";
chr3	StringTie	exon	136586802	136586926	1000	-	.	gene_id "MSTRG.127109"; transcript_id "MSTRG.127109.2"; exon_number "31";
chr3	StringTie	exon	136604309	136604473	1000	-	.	gene_id "MSTRG.127109"; transcript_id "MSTRG.127109.2"; exon_number "32";
chr3	StringTie	exon	136623146	136623248	1000	-	.	gene_id "MSTRG.127109"; transcript_id "MSTRG.127109.2"; exon_number "33";
chr3	StringTie	exon	136630870	136630981	1000	-	.	gene_id "MSTRG.127109"; transcript_id "MSTRG.127109.2"; exon_number "34";
chr3	StringTie	exon	136632192	136635140	1000	-	.	gene_id "MSTRG.127109"; transcript_id "MSTRG.127109.2"; exon_number "35";
chr3	StringTie	transcript	136336234	136625310	1000	-	.	gene_id "MSTRG.127109"; transcript_id "MSTRG.127109.20";
chr3	StringTie	exon	136336234	136338277	1000	-	.	gene_id "MSTRG.127109"; transcript_id "MSTRG.127109.20"; exon_number "1";
chr3	StringTie	exon	136338370	136338450	1000	-	.	gene_id "MSTRG.127109"; transcript_id "MSTRG.127109.20"; exon_number "2";
chr3	StringTie	exon	136340491	136340605	1000	-	.	gene_id "MSTRG.127109"; transcript_id "MSTRG.127109.20"; exon_number "3";
chr3	StringTie	exon	136341441	136341551	1000	-	.	gene_id "MSTRG.127109"; transcript_id "MSTRG.127109.20"; exon_number "4";
chr3	StringTie	exon	136343832	136344006	1000	-	.	gene_id "MSTRG.127109"; transcript_id "MSTRG.127109.20"; exon_number "5";
chr3	StringTie	exon	136349158	136349363	1000	-	.	gene_id "MSTRG.127109"; transcript_id "MSTRG.127109.20"; exon_number "6";
chr3	StringTie	exon	136363366	136363467	1000	-	.	gene_id "MSTRG.127109"; transcript_id "MSTRG.127109.20"; exon_number "7";
chr3	StringTie	exon	136366943	136367082	1000	-	.	gene_id "MSTRG.127109"; transcript_id "MSTRG.127109.20"; exon_number "8";
chr3	StringTie	exon	136369108	136369282	1000	-	.	gene_id "MSTRG.127109"; transcript_id "MSTRG.127109.20"; exon_number "9";
chr3	StringTie	exon	136377660	136377752	1000	-	.	gene_id "MSTRG.127109"; transcript_id "MSTRG.127109.20"; exon_number "10";
chr3	StringTie	exon	136398749	136398829	1000	-	.	gene_id "MSTRG.127109"; transcript_id "MSTRG.127109.20"; exon_number "11";
chr3	StringTie	exon	136417885	136417972	1000	-	.	gene_id "MSTRG.127109"; transcript_id "MSTRG.127109.20"; exon_number "12";
chr3	StringTie	exon	136421093	136421163	1000	-	.	gene_id "MSTRG.127109"; transcript_id "MSTRG.127109.20"; exon_number "13";
chr3	StringTie	exon	136422410	136422613	1000	-	.	gene_id "MSTRG.127109"; transcript_id "MSTRG.127109.20"; exon_number "14";
chr3	StringTie	exon	136422768	136422857	1000	-	.	gene_id "MSTRG.127109"; transcript_id "MSTRG.127109.20"; exon_number "15";
chr3	StringTie	exon	136422952	136423044	1000	-	.	gene_id "MSTRG.127109"; transcript_id "MSTRG.127109.20"; exon_number "16";
chr3	StringTie	exon	136433556	136433659	1000	-	.	gene_id "MSTRG.127109"; transcript_id "MSTRG.127109.20"; exon_number "17";
chr3	StringTie	exon	136443287	136443404	1000	-	.	gene_id "MSTRG.127109"; transcript_id "MSTRG.127109.20"; exon_number "18";
chr3	StringTie	exon	136452033	136452147	1000	-	.	gene_id "MSTRG.127109"; transcript_id "MSTRG.127109.20"; exon_number "19";
chr3	StringTie	exon	136464881	136464988	1000	-	.	gene_id "MSTRG.127109"; transcript_id "MSTRG.127109.20"; exon_number "20";
chr3	StringTie	exon	136472413	136472492	1000	-	.	gene_id "MSTRG.127109"; transcript_id "MSTRG.127109.20"; exon_number "21";
chr3	StringTie	exon	136473539	136473637	1000	-	.	gene_id "MSTRG.127109"; transcript_id "MSTRG.127109.20"; exon_number "22";
chr3	StringTie	exon	136477289	136477412	1000	-	.	gene_id "MSTRG.127109"; transcript_id "MSTRG.127109.20"; exon_number "23";
chr3	StringTie	exon	136500223	136500296	1000	-	.	gene_id "MSTRG.127109"; transcript_id "MSTRG.127109.20"; exon_number "24";
chr3	StringTie	exon	136502628	136502779	1000	-	.	gene_id "MSTRG.127109"; transcript_id "MSTRG.127109.20"; exon_number "25";
chr3	StringTie	exon	136521213	136521417	1000	-	.	gene_id "MSTRG.127109"; transcript_id "MSTRG.127109.20"; exon_number "26";
chr3	StringTie	exon	136542119	136542195	1000	-	.	gene_id "MSTRG.127109"; transcript_id "MSTRG.127109.20"; exon_number "27";
chr3	StringTie	exon	136568765	136568861	1000	-	.	gene_id "MSTRG.127109"; transcript_id "MSTRG.127109.20"; exon_number "28";
chr3	StringTie	exon	136604309	136604473	1000	-	.	gene_id "MSTRG.127109"; transcript_id "MSTRG.127109.20"; exon_number "29";
chr3	StringTie	exon	136623146	136623248	1000	-	.	gene_id "MSTRG.127109"; transcript_id "MSTRG.127109.20"; exon_number "30";
chr3	StringTie	exon	136625205	136625310	1000	-	.	gene_id "MSTRG.127109"; transcript_id "MSTRG.127109.20"; exon_number "31";
chr3	StringTie	transcript	136336234	136630985	1000	-	.	gene_id "MSTRG.127109"; transcript_id "MSTRG.127109.21";
chr3	StringTie	exon	136336234	136338277	1000	-	.	gene_id "MSTRG.127109"; transcript_id "MSTRG.127109.21"; exon_number "1";
chr3	StringTie	exon	136338370	136338450	1000	-	.	gene_id "MSTRG.127109"; transcript_id "MSTRG.127109.21"; exon_number "2";
chr3	StringTie	exon	136340491	136340605	1000	-	.	gene_id "MSTRG.127109"; transcript_id "MSTRG.127109.21"; exon_number "3";
chr3	StringTie	exon	136341441	136341551	1000	-	.	gene_id "MSTRG.127109"; transcript_id "MSTRG.127109.21"; exon_number "4";
chr3	StringTie	exon	136343832	136344006	1000	-	.	gene_id "MSTRG.127109"; transcript_id "MSTRG.127109.21"; exon_number "5";
chr3	StringTie	exon	136349158	136349363	1000	-	.	gene_id "MSTRG.127109"; transcript_id "MSTRG.127109.21"; exon_number "6";
chr3	StringTie	exon	136357720	136357848	1000	-	.	gene_id "MSTRG.127109"; transcript_id "MSTRG.127109.21"; exon_number "7";
chr3	StringTie	exon	136363366	136363467	1000	-	.	gene_id "MSTRG.127109"; transcript_id "MSTRG.127109.21"; exon_number "8";
chr3	StringTie	exon	136366943	136367082	1000	-	.	gene_id "MSTRG.127109"; transcript_id "MSTRG.127109.21"; exon_number "9";
chr3	StringTie	exon	136369108	136369282	1000	-	.	gene_id "MSTRG.127109"; transcript_id "MSTRG.127109.21"; exon_number "10";
chr3	StringTie	exon	136377660	136377752	1000	-	.	gene_id "MSTRG.127109"; transcript_id "MSTRG.127109.21"; exon_number "11";
chr3	StringTie	exon	136398749	136398829	1000	-	.	gene_id "MSTRG.127109"; transcript_id "MSTRG.127109.21"; exon_number "12";
chr3	StringTie	exon	136417885	136417972	1000	-	.	gene_id "MSTRG.127109"; transcript_id "MSTRG.127109.21"; exon_number "13";
chr3	StringTie	exon	136421093	136421163	1000	-	.	gene_id "MSTRG.127109"; transcript_id "MSTRG.127109.21"; exon_number "14";
chr3	StringTie	exon	136422410	136422613	1000	-	.	gene_id "MSTRG.127109"; transcript_id "MSTRG.127109.21"; exon_number "15";
chr3	StringTie	exon	136422768	136422857	1000	-	.	gene_id "MSTRG.127109"; transcript_id "MSTRG.127109.21"; exon_number "16";
chr3	StringTie	exon	136422952	136423044	1000	-	.	gene_id "MSTRG.127109"; transcript_id "MSTRG.127109.21"; exon_number "17";
chr3	StringTie	exon	136433556	136433659	1000	-	.	gene_id "MSTRG.127109"; transcript_id "MSTRG.127109.21"; exon_number "18";
chr3	StringTie	exon	136443287	136443404	1000	-	.	gene_id "MSTRG.127109"; transcript_id "MSTRG.127109.21"; exon_number "19";
chr3	StringTie	exon	136452033	136452147	1000	-	.	gene_id "MSTRG.127109"; transcript_id "MSTRG.127109.21"; exon_number "20";
chr3	StringTie	exon	136464881	136464988	1000	-	.	gene_id "MSTRG.127109"; transcript_id "MSTRG.127109.21"; exon_number "21";
chr3	StringTie	exon	136472413	136472492	1000	-	.	gene_id "MSTRG.127109"; transcript_id "MSTRG.127109.21"; exon_number "22";
chr3	StringTie	exon	136473539	136473637	1000	-	.	gene_id "MSTRG.127109"; transcript_id "MSTRG.127109.21"; exon_number "23";
chr3	StringTie	exon	136477289	136477412	1000	-	.	gene_id "MSTRG.127109"; transcript_id "MSTRG.127109.21"; exon_number "24";
chr3	StringTie	exon	136500223	136500296	1000	-	.	gene_id "MSTRG.127109"; transcript_id "MSTRG.127109.21"; exon_number "25";
chr3	StringTie	exon	136502628	136502779	1000	-	.	gene_id "MSTRG.127109"; transcript_id "MSTRG.127109.21"; exon_number "26";
chr3	StringTie	exon	136521213	136521417	1000	-	.	gene_id "MSTRG.127109"; transcript_id "MSTRG.127109.21"; exon_number "27";
chr3	StringTie	exon	136542119	136542195	1000	-	.	gene_id "MSTRG.127109"; transcript_id "MSTRG.127109.21"; exon_number "28";
chr3	StringTie	exon	136568765	136568861	1000	-	.	gene_id "MSTRG.127109"; transcript_id "MSTRG.127109.21"; exon_number "29";
chr3	StringTie	exon	136586802	136586926	1000	-	.	gene_id "MSTRG.127109"; transcript_id "MSTRG.127109.21"; exon_number "30";
chr3	StringTie	exon	136604309	136604473	1000	-	.	gene_id "MSTRG.127109"; transcript_id "MSTRG.127109.21"; exon_number "31";
chr3	StringTie	exon	136623146	136623248	1000	-	.	gene_id "MSTRG.127109"; transcript_id "MSTRG.127109.21"; exon_number "32";
chr3	StringTie	exon	136630870	136630985	1000	-	.	gene_id "MSTRG.127109"; transcript_id "MSTRG.127109.21"; exon_number "33";
chr3	StringTie	transcript	136336234	136651259	1000	-	.	gene_id "MSTRG.127109"; transcript_id "MSTRG.127109.22";
chr3	StringTie	exon	136336234	136338277	1000	-	.	gene_id "MSTRG.127109"; transcript_id "MSTRG.127109.22"; exon_number "1";
chr3	StringTie	exon	136338370	136338450	1000	-	.	gene_id "MSTRG.127109"; transcript_id "MSTRG.127109.22"; exon_number "2";
chr3	StringTie	exon	136340491	136340605	1000	-	.	gene_id "MSTRG.127109"; transcript_id "MSTRG.127109.22"; exon_number "3";
chr3	StringTie	exon	136341441	136341551	1000	-	.	gene_id "MSTRG.127109"; transcript_id "MSTRG.127109.22"; exon_number "4";
chr3	StringTie	exon	136343832	136344006	1000	-	.	gene_id "MSTRG.127109"; transcript_id "MSTRG.127109.22"; exon_number "5";
chr3	StringTie	exon	136349158	136349363	1000	-	.	gene_id "MSTRG.127109"; transcript_id "MSTRG.127109.22"; exon_number "6";
chr3	StringTie	exon	136357720	136357848	1000	-	.	gene_id "MSTRG.127109"; transcript_id "MSTRG.127109.22"; exon_number "7";
chr3	StringTie	exon	136359148	136359296	1000	-	.	gene_id "MSTRG.127109"; transcript_id "MSTRG.127109.22"; exon_number "8";
chr3	StringTie	exon	136363366	136363467	1000	-	.	gene_id "MSTRG.127109"; transcript_id "MSTRG.127109.22"; exon_number "9";
chr3	StringTie	exon	136366943	136367082	1000	-	.	gene_id "MSTRG.127109"; transcript_id "MSTRG.127109.22"; exon_number "10";
chr3	StringTie	exon	136369108	136369282	1000	-	.	gene_id "MSTRG.127109"; transcript_id "MSTRG.127109.22"; exon_number "11";
chr3	StringTie	exon	136377660	136377752	1000	-	.	gene_id "MSTRG.127109"; transcript_id "MSTRG.127109.22"; exon_number "12";
chr3	StringTie	exon	136398749	136398829	1000	-	.	gene_id "MSTRG.127109"; transcript_id "MSTRG.127109.22"; exon_number "13";
chr3	StringTie	exon	136417885	136417972	1000	-	.	gene_id "MSTRG.127109"; transcript_id "MSTRG.127109.22"; exon_number "14";
chr3	StringTie	exon	136421093	136421163	1000	-	.	gene_id "MSTRG.127109"; transcript_id "MSTRG.127109.22"; exon_number "15";
chr3	StringTie	exon	136422410	136422613	1000	-	.	gene_id "MSTRG.127109"; transcript_id "MSTRG.127109.22"; exon_number "16";
chr3	StringTie	exon	136422768	136422857	1000	-	.	gene_id "MSTRG.127109"; transcript_id "MSTRG.127109.22"; exon_number "17";
chr3	StringTie	exon	136422952	136423044	1000	-	.	gene_id "MSTRG.127109"; transcript_id "MSTRG.127109.22"; exon_number "18";
chr3	StringTie	exon	136433556	136433659	1000	-	.	gene_id "MSTRG.127109"; transcript_id "MSTRG.127109.22"; exon_number "19";
chr3	StringTie	exon	136443287	136443404	1000	-	.	gene_id "MSTRG.127109"; transcript_id "MSTRG.127109.22"; exon_number "20";
chr3	StringTie	exon	136452033	136452147	1000	-	.	gene_id "MSTRG.127109"; transcript_id "MSTRG.127109.22"; exon_number "21";
chr3	StringTie	exon	136464881	136464988	1000	-	.	gene_id "MSTRG.127109"; transcript_id "MSTRG.127109.22"; exon_number "22";
chr3	StringTie	exon	136472413	136472492	1000	-	.	gene_id "MSTRG.127109"; transcript_id "MSTRG.127109.22"; exon_number "23";
chr3	StringTie	exon	136473539	136473637	1000	-	.	gene_id "MSTRG.127109"; transcript_id "MSTRG.127109.22"; exon_number "24";
chr3	StringTie	exon	136477289	136477412	1000	-	.	gene_id "MSTRG.127109"; transcript_id "MSTRG.127109.22"; exon_number "25";
chr3	StringTie	exon	136500223	136500296	1000	-	.	gene_id "MSTRG.127109"; transcript_id "MSTRG.127109.22"; exon_number "26";
chr3	StringTie	exon	136502628	136502779	1000	-	.	gene_id "MSTRG.127109"; transcript_id "MSTRG.127109.22"; exon_number "27";
chr3	StringTie	exon	136521213	136521417	1000	-	.	gene_id "MSTRG.127109"; transcript_id "MSTRG.127109.22"; exon_number "28";
chr3	StringTie	exon	136542119	136542195	1000	-	.	gene_id "MSTRG.127109"; transcript_id "MSTRG.127109.22"; exon_number "29";
chr3	StringTie	exon	136568765	136568861	1000	-	.	gene_id "MSTRG.127109"; transcript_id "MSTRG.127109.22"; exon_number "30";
chr3	StringTie	exon	136586802	136586926	1000	-	.	gene_id "MSTRG.127109"; transcript_id "MSTRG.127109.22"; exon_number "31";
chr3	StringTie	exon	136604309	136604473	1000	-	.	gene_id "MSTRG.127109"; transcript_id "MSTRG.127109.22"; exon_number "32";
chr3	StringTie	exon	136623146	136623248	1000	-	.	gene_id "MSTRG.127109"; transcript_id "MSTRG.127109.22"; exon_number "33";
chr3	StringTie	exon	136630870	136630981	1000	-	.	gene_id "MSTRG.127109"; transcript_id "MSTRG.127109.22"; exon_number "34";
chr3	StringTie	exon	136651105	136651259	1000	-	.	gene_id "MSTRG.127109"; transcript_id "MSTRG.127109.22"; exon_number "35";
chr3	StringTie	transcript	136336235	136652272	1000	-	.	gene_id "MSTRG.127109"; transcript_id "MSTRG.127109.23";
chr3	StringTie	exon	136336235	136338277	1000	-	.	gene_id "MSTRG.127109"; transcript_id "MSTRG.127109.23"; exon_number "1";
chr3	StringTie	exon	136338370	136338450	1000	-	.	gene_id "MSTRG.127109"; transcript_id "MSTRG.127109.23"; exon_number "2";
chr3	StringTie	exon	136340491	136340605	1000	-	.	gene_id "MSTRG.127109"; transcript_id "MSTRG.127109.23"; exon_number "3";
chr3	StringTie	exon	136341441	136341551	1000	-	.	gene_id "MSTRG.127109"; transcript_id "MSTRG.127109.23"; exon_number "4";
chr3	StringTie	exon	136343832	136344006	1000	-	.	gene_id "MSTRG.127109"; transcript_id "MSTRG.127109.23"; exon_number "5";
chr3	StringTie	exon	136349158	136349363	1000	-	.	gene_id "MSTRG.127109"; transcript_id "MSTRG.127109.23"; exon_number "6";
chr3	StringTie	exon	136357720	136357848	1000	-	.	gene_id "MSTRG.127109"; transcript_id "MSTRG.127109.23"; exon_number "7";
chr3	StringTie	exon	136359148	136359296	1000	-	.	gene_id "MSTRG.127109"; transcript_id "MSTRG.127109.23"; exon_number "8";
chr3	StringTie	exon	136363366	136363467	1000	-	.	gene_id "MSTRG.127109"; transcript_id "MSTRG.127109.23"; exon_number "9";
chr3	StringTie	exon	136366943	136367082	1000	-	.	gene_id "MSTRG.127109"; transcript_id "MSTRG.127109.23"; exon_number "10";
chr3	StringTie	exon	136369108	136369282	1000	-	.	gene_id "MSTRG.127109"; transcript_id "MSTRG.127109.23"; exon_number "11";
chr3	StringTie	exon	136377660	136377752	1000	-	.	gene_id "MSTRG.127109"; transcript_id "MSTRG.127109.23"; exon_number "12";
chr3	StringTie	exon	136398749	136398829	1000	-	.	gene_id "MSTRG.127109"; transcript_id "MSTRG.127109.23"; exon_number "13";
chr3	StringTie	exon	136417885	136417972	1000	-	.	gene_id "MSTRG.127109"; transcript_id "MSTRG.127109.23"; exon_number "14";
chr3	StringTie	exon	136421093	136421163	1000	-	.	gene_id "MSTRG.127109"; transcript_id "MSTRG.127109.23"; exon_number "15";
chr3	StringTie	exon	136422410	136422613	1000	-	.	gene_id "MSTRG.127109"; transcript_id "MSTRG.127109.23"; exon_number "16";
chr3	StringTie	exon	136422768	136422857	1000	-	.	gene_id "MSTRG.127109"; transcript_id "MSTRG.127109.23"; exon_number "17";
chr3	StringTie	exon	136422952	136423044	1000	-	.	gene_id "MSTRG.127109"; transcript_id "MSTRG.127109.23"; exon_number "18";
chr3	StringTie	exon	136433556	136433659	1000	-	.	gene_id "MSTRG.127109"; transcript_id "MSTRG.127109.23"; exon_number "19";
chr3	StringTie	exon	136443287	136443404	1000	-	.	gene_id "MSTRG.127109"; transcript_id "MSTRG.127109.23"; exon_number "20";
chr3	StringTie	exon	136452033	136452147	1000	-	.	gene_id "MSTRG.127109"; transcript_id "MSTRG.127109.23"; exon_number "21";
chr3	StringTie	exon	136464881	136464988	1000	-	.	gene_id "MSTRG.127109"; transcript_id "MSTRG.127109.23"; exon_number "22";
chr3	StringTie	exon	136472413	136472492	1000	-	.	gene_id "MSTRG.127109"; transcript_id "MSTRG.127109.23"; exon_number "23";
chr3	StringTie	exon	136473539	136473637	1000	-	.	gene_id "MSTRG.127109"; transcript_id "MSTRG.127109.23"; exon_number "24";
chr3	StringTie	exon	136477289	136477412	1000	-	.	gene_id "MSTRG.127109"; transcript_id "MSTRG.127109.23"; exon_number "25";
chr3	StringTie	exon	136500223	136500296	1000	-	.	gene_id "MSTRG.127109"; transcript_id "MSTRG.127109.23"; exon_number "26";
chr3	StringTie	exon	136502628	136502779	1000	-	.	gene_id "MSTRG.127109"; transcript_id "MSTRG.127109.23"; exon_number "27";
chr3	StringTie	exon	136521213	136521417	1000	-	.	gene_id "MSTRG.127109"; transcript_id "MSTRG.127109.23"; exon_number "28";
chr3	StringTie	exon	136542119	136542195	1000	-	.	gene_id "MSTRG.127109"; transcript_id "MSTRG.127109.23"; exon_number "29";
chr3	StringTie	exon	136568765	136568861	1000	-	.	gene_id "MSTRG.127109"; transcript_id "MSTRG.127109.23"; exon_number "30";
chr3	StringTie	exon	136586802	136586926	1000	-	.	gene_id "MSTRG.127109"; transcript_id "MSTRG.127109.23"; exon_number "31";
chr3	StringTie	exon	136602079	136603879	1000	-	.	gene_id "MSTRG.127109"; transcript_id "MSTRG.127109.23"; exon_number "32";
chr3	StringTie	exon	136604309	136604473	1000	-	.	gene_id "MSTRG.127109"; transcript_id "MSTRG.127109.23"; exon_number "33";
chr3	StringTie	exon	136623146	136623248	1000	-	.	gene_id "MSTRG.127109"; transcript_id "MSTRG.127109.23"; exon_number "34";
chr3	StringTie	exon	136630870	136630981	1000	-	.	gene_id "MSTRG.127109"; transcript_id "MSTRG.127109.23"; exon_number "35";
chr3	StringTie	exon	136651105	136652272	1000	-	.	gene_id "MSTRG.127109"; transcript_id "MSTRG.127109.23"; exon_number "36";
chr3	StringTie	transcript	136336235	136485095	1000	-	.	gene_id "MSTRG.127109"; transcript_id "MSTRG.127109.24";
chr3	StringTie	exon	136336235	136338277	1000	-	.	gene_id "MSTRG.127109"; transcript_id "MSTRG.127109.24"; exon_number "1";
chr3	StringTie	exon	136338370	136338450	1000	-	.	gene_id "MSTRG.127109"; transcript_id "MSTRG.127109.24"; exon_number "2";
chr3	StringTie	exon	136340491	136340605	1000	-	.	gene_id "MSTRG.127109"; transcript_id "MSTRG.127109.24"; exon_number "3";
chr3	StringTie	exon	136341441	136341551	1000	-	.	gene_id "MSTRG.127109"; transcript_id "MSTRG.127109.24"; exon_number "4";
chr3	StringTie	exon	136343832	136344006	1000	-	.	gene_id "MSTRG.127109"; transcript_id "MSTRG.127109.24"; exon_number "5";
chr3	StringTie	exon	136349158	136349363	1000	-	.	gene_id "MSTRG.127109"; transcript_id "MSTRG.127109.24"; exon_number "6";
chr3	StringTie	exon	136357720	136357848	1000	-	.	gene_id "MSTRG.127109"; transcript_id "MSTRG.127109.24"; exon_number "7";
chr3	StringTie	exon	136359148	136359296	1000	-	.	gene_id "MSTRG.127109"; transcript_id "MSTRG.127109.24"; exon_number "8";
chr3	StringTie	exon	136363366	136363467	1000	-	.	gene_id "MSTRG.127109"; transcript_id "MSTRG.127109.24"; exon_number "9";
chr3	StringTie	exon	136366943	136367082	1000	-	.	gene_id "MSTRG.127109"; transcript_id "MSTRG.127109.24"; exon_number "10";
chr3	StringTie	exon	136369108	136369282	1000	-	.	gene_id "MSTRG.127109"; transcript_id "MSTRG.127109.24"; exon_number "11";
chr3	StringTie	exon	136377660	136377752	1000	-	.	gene_id "MSTRG.127109"; transcript_id "MSTRG.127109.24"; exon_number "12";
chr3	StringTie	exon	136398749	136398829	1000	-	.	gene_id "MSTRG.127109"; transcript_id "MSTRG.127109.24"; exon_number "13";
chr3	StringTie	exon	136417885	136417972	1000	-	.	gene_id "MSTRG.127109"; transcript_id "MSTRG.127109.24"; exon_number "14";
chr3	StringTie	exon	136421093	136421163	1000	-	.	gene_id "MSTRG.127109"; transcript_id "MSTRG.127109.24"; exon_number "15";
chr3	StringTie	exon	136422410	136422613	1000	-	.	gene_id "MSTRG.127109"; transcript_id "MSTRG.127109.24"; exon_number "16";
chr3	StringTie	exon	136422768	136422857	1000	-	.	gene_id "MSTRG.127109"; transcript_id "MSTRG.127109.24"; exon_number "17";
chr3	StringTie	exon	136422952	136423044	1000	-	.	gene_id "MSTRG.127109"; transcript_id "MSTRG.127109.24"; exon_number "18";
chr3	StringTie	exon	136433556	136433659	1000	-	.	gene_id "MSTRG.127109"; transcript_id "MSTRG.127109.24"; exon_number "19";
chr3	StringTie	exon	136443287	136443404	1000	-	.	gene_id "MSTRG.127109"; transcript_id "MSTRG.127109.24"; exon_number "20";
chr3	StringTie	exon	136452033	136452147	1000	-	.	gene_id "MSTRG.127109"; transcript_id "MSTRG.127109.24"; exon_number "21";
chr3	StringTie	exon	136464881	136464988	1000	-	.	gene_id "MSTRG.127109"; transcript_id "MSTRG.127109.24"; exon_number "22";
chr3	StringTie	exon	136472413	136472492	1000	-	.	gene_id "MSTRG.127109"; transcript_id "MSTRG.127109.24"; exon_number "23";
chr3	StringTie	exon	136473539	136473637	1000	-	.	gene_id "MSTRG.127109"; transcript_id "MSTRG.127109.24"; exon_number "24";
chr3	StringTie	exon	136477289	136477412	1000	-	.	gene_id "MSTRG.127109"; transcript_id "MSTRG.127109.24"; exon_number "25";
chr3	StringTie	exon	136485006	136485095	1000	-	.	gene_id "MSTRG.127109"; transcript_id "MSTRG.127109.24"; exon_number "26";
chr3	StringTie	transcript	136336235	136491776	1000	-	.	gene_id "MSTRG.127109"; transcript_id "MSTRG.127109.25";
chr3	StringTie	exon	136336235	136338277	1000	-	.	gene_id "MSTRG.127109"; transcript_id "MSTRG.127109.25"; exon_number "1";
chr3	StringTie	exon	136338370	136338450	1000	-	.	gene_id "MSTRG.127109"; transcript_id "MSTRG.127109.25"; exon_number "2";
chr3	StringTie	exon	136340491	136340605	1000	-	.	gene_id "MSTRG.127109"; transcript_id "MSTRG.127109.25"; exon_number "3";
chr3	StringTie	exon	136341441	136341551	1000	-	.	gene_id "MSTRG.127109"; transcript_id "MSTRG.127109.25"; exon_number "4";
chr3	StringTie	exon	136343832	136344006	1000	-	.	gene_id "MSTRG.127109"; transcript_id "MSTRG.127109.25"; exon_number "5";
chr3	StringTie	exon	136349158	136349363	1000	-	.	gene_id "MSTRG.127109"; transcript_id "MSTRG.127109.25"; exon_number "6";
chr3	StringTie	exon	136357720	136357848	1000	-	.	gene_id "MSTRG.127109"; transcript_id "MSTRG.127109.25"; exon_number "7";
chr3	StringTie	exon	136359148	136359296	1000	-	.	gene_id "MSTRG.127109"; transcript_id "MSTRG.127109.25"; exon_number "8";
chr3	StringTie	exon	136363366	136363467	1000	-	.	gene_id "MSTRG.127109"; transcript_id "MSTRG.127109.25"; exon_number "9";
chr3	StringTie	exon	136366943	136367082	1000	-	.	gene_id "MSTRG.127109"; transcript_id "MSTRG.127109.25"; exon_number "10";
chr3	StringTie	exon	136369108	136369282	1000	-	.	gene_id "MSTRG.127109"; transcript_id "MSTRG.127109.25"; exon_number "11";
chr3	StringTie	exon	136377660	136377752	1000	-	.	gene_id "MSTRG.127109"; transcript_id "MSTRG.127109.25"; exon_number "12";
chr3	StringTie	exon	136398749	136398829	1000	-	.	gene_id "MSTRG.127109"; transcript_id "MSTRG.127109.25"; exon_number "13";
chr3	StringTie	exon	136417885	136417972	1000	-	.	gene_id "MSTRG.127109"; transcript_id "MSTRG.127109.25"; exon_number "14";
chr3	StringTie	exon	136421093	136421163	1000	-	.	gene_id "MSTRG.127109"; transcript_id "MSTRG.127109.25"; exon_number "15";
chr3	StringTie	exon	136422410	136422613	1000	-	.	gene_id "MSTRG.127109"; transcript_id "MSTRG.127109.25"; exon_number "16";
chr3	StringTie	exon	136422768	136422857	1000	-	.	gene_id "MSTRG.127109"; transcript_id "MSTRG.127109.25"; exon_number "17";
chr3	StringTie	exon	136422952	136423044	1000	-	.	gene_id "MSTRG.127109"; transcript_id "MSTRG.127109.25"; exon_number "18";
chr3	StringTie	exon	136433556	136433659	1000	-	.	gene_id "MSTRG.127109"; transcript_id "MSTRG.127109.25"; exon_number "19";
chr3	StringTie	exon	136443287	136443404	1000	-	.	gene_id "MSTRG.127109"; transcript_id "MSTRG.127109.25"; exon_number "20";
chr3	StringTie	exon	136452033	136452147	1000	-	.	gene_id "MSTRG.127109"; transcript_id "MSTRG.127109.25"; exon_number "21";
chr3	StringTie	exon	136464881	136464988	1000	-	.	gene_id "MSTRG.127109"; transcript_id "MSTRG.127109.25"; exon_number "22";
chr3	StringTie	exon	136472413	136472492	1000	-	.	gene_id "MSTRG.127109"; transcript_id "MSTRG.127109.25"; exon_number "23";
chr3	StringTie	exon	136473539	136473637	1000	-	.	gene_id "MSTRG.127109"; transcript_id "MSTRG.127109.25"; exon_number "24";
chr3	StringTie	exon	136477289	136477412	1000	-	.	gene_id "MSTRG.127109"; transcript_id "MSTRG.127109.25"; exon_number "25";
chr3	StringTie	exon	136491660	136491776	1000	-	.	gene_id "MSTRG.127109"; transcript_id "MSTRG.127109.25"; exon_number "26";
chr3	StringTie	transcript	136336235	136752524	1000	-	.	gene_id "MSTRG.127109"; transcript_id "MSTRG.127109.26";
chr3	StringTie	exon	136336235	136338277	1000	-	.	gene_id "MSTRG.127109"; transcript_id "MSTRG.127109.26"; exon_number "1";
chr3	StringTie	exon	136338370	136338450	1000	-	.	gene_id "MSTRG.127109"; transcript_id "MSTRG.127109.26"; exon_number "2";
chr3	StringTie	exon	136340491	136340605	1000	-	.	gene_id "MSTRG.127109"; transcript_id "MSTRG.127109.26"; exon_number "3";
chr3	StringTie	exon	136341441	136341551	1000	-	.	gene_id "MSTRG.127109"; transcript_id "MSTRG.127109.26"; exon_number "4";
chr3	StringTie	exon	136343832	136344006	1000	-	.	gene_id "MSTRG.127109"; transcript_id "MSTRG.127109.26"; exon_number "5";
chr3	StringTie	exon	136349158	136349363	1000	-	.	gene_id "MSTRG.127109"; transcript_id "MSTRG.127109.26"; exon_number "6";
chr3	StringTie	exon	136357720	136357848	1000	-	.	gene_id "MSTRG.127109"; transcript_id "MSTRG.127109.26"; exon_number "7";
chr3	StringTie	exon	136359148	136359296	1000	-	.	gene_id "MSTRG.127109"; transcript_id "MSTRG.127109.26"; exon_number "8";
chr3	StringTie	exon	136363366	136363467	1000	-	.	gene_id "MSTRG.127109"; transcript_id "MSTRG.127109.26"; exon_number "9";
chr3	StringTie	exon	136366943	136367082	1000	-	.	gene_id "MSTRG.127109"; transcript_id "MSTRG.127109.26"; exon_number "10";
chr3	StringTie	exon	136369108	136369282	1000	-	.	gene_id "MSTRG.127109"; transcript_id "MSTRG.127109.26"; exon_number "11";
chr3	StringTie	exon	136377660	136377752	1000	-	.	gene_id "MSTRG.127109"; transcript_id "MSTRG.127109.26"; exon_number "12";
chr3	StringTie	exon	136398749	136398829	1000	-	.	gene_id "MSTRG.127109"; transcript_id "MSTRG.127109.26"; exon_number "13";
chr3	StringTie	exon	136417885	136417972	1000	-	.	gene_id "MSTRG.127109"; transcript_id "MSTRG.127109.26"; exon_number "14";
chr3	StringTie	exon	136421093	136421163	1000	-	.	gene_id "MSTRG.127109"; transcript_id "MSTRG.127109.26"; exon_number "15";
chr3	StringTie	exon	136422410	136422613	1000	-	.	gene_id "MSTRG.127109"; transcript_id "MSTRG.127109.26"; exon_number "16";
chr3	StringTie	exon	136422768	136422857	1000	-	.	gene_id "MSTRG.127109"; transcript_id "MSTRG.127109.26"; exon_number "17";
chr3	StringTie	exon	136422952	136423044	1000	-	.	gene_id "MSTRG.127109"; transcript_id "MSTRG.127109.26"; exon_number "18";
chr3	StringTie	exon	136433556	136433659	1000	-	.	gene_id "MSTRG.127109"; transcript_id "MSTRG.127109.26"; exon_number "19";
chr3	StringTie	exon	136443287	136443404	1000	-	.	gene_id "MSTRG.127109"; transcript_id "MSTRG.127109.26"; exon_number "20";
chr3	StringTie	exon	136452033	136452147	1000	-	.	gene_id "MSTRG.127109"; transcript_id "MSTRG.127109.26"; exon_number "21";
chr3	StringTie	exon	136464881	136464988	1000	-	.	gene_id "MSTRG.127109"; transcript_id "MSTRG.127109.26"; exon_number "22";
chr3	StringTie	exon	136472413	136472492	1000	-	.	gene_id "MSTRG.127109"; transcript_id "MSTRG.127109.26"; exon_number "23";
chr3	StringTie	exon	136473539	136473637	1000	-	.	gene_id "MSTRG.127109"; transcript_id "MSTRG.127109.26"; exon_number "24";
chr3	StringTie	exon	136477289	136477412	1000	-	.	gene_id "MSTRG.127109"; transcript_id "MSTRG.127109.26"; exon_number "25";
chr3	StringTie	exon	136500223	136500296	1000	-	.	gene_id "MSTRG.127109"; transcript_id "MSTRG.127109.26"; exon_number "26";
chr3	StringTie	exon	136502628	136502779	1000	-	.	gene_id "MSTRG.127109"; transcript_id "MSTRG.127109.26"; exon_number "27";
chr3	StringTie	exon	136521213	136521417	1000	-	.	gene_id "MSTRG.127109"; transcript_id "MSTRG.127109.26"; exon_number "28";
chr3	StringTie	exon	136542119	136542195	1000	-	.	gene_id "MSTRG.127109"; transcript_id "MSTRG.127109.26"; exon_number "29";
chr3	StringTie	exon	136604309	136604473	1000	-	.	gene_id "MSTRG.127109"; transcript_id "MSTRG.127109.26"; exon_number "30";
chr3	StringTie	exon	136623146	136623248	1000	-	.	gene_id "MSTRG.127109"; transcript_id "MSTRG.127109.26"; exon_number "31";
chr3	StringTie	exon	136630870	136630981	1000	-	.	gene_id "MSTRG.127109"; transcript_id "MSTRG.127109.26"; exon_number "32";
chr3	StringTie	exon	136752195	136752524	1000	-	.	gene_id "MSTRG.127109"; transcript_id "MSTRG.127109.26"; exon_number "33";
chr3	StringTie	transcript	136336235	136752356	1000	-	.	gene_id "MSTRG.127109"; transcript_id "MSTRG.127109.27";
chr3	StringTie	exon	136336235	136338277	1000	-	.	gene_id "MSTRG.127109"; transcript_id "MSTRG.127109.27"; exon_number "1";
chr3	StringTie	exon	136338370	136338450	1000	-	.	gene_id "MSTRG.127109"; transcript_id "MSTRG.127109.27"; exon_number "2";
chr3	StringTie	exon	136340491	136340605	1000	-	.	gene_id "MSTRG.127109"; transcript_id "MSTRG.127109.27"; exon_number "3";
chr3	StringTie	exon	136341441	136341551	1000	-	.	gene_id "MSTRG.127109"; transcript_id "MSTRG.127109.27"; exon_number "4";
chr3	StringTie	exon	136343832	136344006	1000	-	.	gene_id "MSTRG.127109"; transcript_id "MSTRG.127109.27"; exon_number "5";
chr3	StringTie	exon	136349158	136349363	1000	-	.	gene_id "MSTRG.127109"; transcript_id "MSTRG.127109.27"; exon_number "6";
chr3	StringTie	exon	136357720	136357848	1000	-	.	gene_id "MSTRG.127109"; transcript_id "MSTRG.127109.27"; exon_number "7";
chr3	StringTie	exon	136359148	136359296	1000	-	.	gene_id "MSTRG.127109"; transcript_id "MSTRG.127109.27"; exon_number "8";
chr3	StringTie	exon	136363366	136363467	1000	-	.	gene_id "MSTRG.127109"; transcript_id "MSTRG.127109.27"; exon_number "9";
chr3	StringTie	exon	136366943	136367082	1000	-	.	gene_id "MSTRG.127109"; transcript_id "MSTRG.127109.27"; exon_number "10";
chr3	StringTie	exon	136369108	136369282	1000	-	.	gene_id "MSTRG.127109"; transcript_id "MSTRG.127109.27"; exon_number "11";
chr3	StringTie	exon	136377660	136377752	1000	-	.	gene_id "MSTRG.127109"; transcript_id "MSTRG.127109.27"; exon_number "12";
chr3	StringTie	exon	136398749	136398829	1000	-	.	gene_id "MSTRG.127109"; transcript_id "MSTRG.127109.27"; exon_number "13";
chr3	StringTie	exon	136417885	136417972	1000	-	.	gene_id "MSTRG.127109"; transcript_id "MSTRG.127109.27"; exon_number "14";
chr3	StringTie	exon	136421093	136421163	1000	-	.	gene_id "MSTRG.127109"; transcript_id "MSTRG.127109.27"; exon_number "15";
chr3	StringTie	exon	136422410	136422613	1000	-	.	gene_id "MSTRG.127109"; transcript_id "MSTRG.127109.27"; exon_number "16";
chr3	StringTie	exon	136422768	136422857	1000	-	.	gene_id "MSTRG.127109"; transcript_id "MSTRG.127109.27"; exon_number "17";
chr3	StringTie	exon	136422952	136423044	1000	-	.	gene_id "MSTRG.127109"; transcript_id "MSTRG.127109.27"; exon_number "18";
chr3	StringTie	exon	136433556	136433659	1000	-	.	gene_id "MSTRG.127109"; transcript_id "MSTRG.127109.27"; exon_number "19";
chr3	StringTie	exon	136443287	136443404	1000	-	.	gene_id "MSTRG.127109"; transcript_id "MSTRG.127109.27"; exon_number "20";
chr3	StringTie	exon	136452033	136452147	1000	-	.	gene_id "MSTRG.127109"; transcript_id "MSTRG.127109.27"; exon_number "21";
chr3	StringTie	exon	136464881	136464988	1000	-	.	gene_id "MSTRG.127109"; transcript_id "MSTRG.127109.27"; exon_number "22";
chr3	StringTie	exon	136472413	136472492	1000	-	.	gene_id "MSTRG.127109"; transcript_id "MSTRG.127109.27"; exon_number "23";
chr3	StringTie	exon	136473539	136473637	1000	-	.	gene_id "MSTRG.127109"; transcript_id "MSTRG.127109.27"; exon_number "24";
chr3	StringTie	exon	136477289	136477412	1000	-	.	gene_id "MSTRG.127109"; transcript_id "MSTRG.127109.27"; exon_number "25";
chr3	StringTie	exon	136500223	136500296	1000	-	.	gene_id "MSTRG.127109"; transcript_id "MSTRG.127109.27"; exon_number "26";
chr3	StringTie	exon	136502628	136502779	1000	-	.	gene_id "MSTRG.127109"; transcript_id "MSTRG.127109.27"; exon_number "27";
chr3	StringTie	exon	136521213	136521417	1000	-	.	gene_id "MSTRG.127109"; transcript_id "MSTRG.127109.27"; exon_number "28";
chr3	StringTie	exon	136542119	136542195	1000	-	.	gene_id "MSTRG.127109"; transcript_id "MSTRG.127109.27"; exon_number "29";
chr3	StringTie	exon	136568765	136568861	1000	-	.	gene_id "MSTRG.127109"; transcript_id "MSTRG.127109.27"; exon_number "30";
chr3	StringTie	exon	136604309	136604473	1000	-	.	gene_id "MSTRG.127109"; transcript_id "MSTRG.127109.27"; exon_number "31";
chr3	StringTie	exon	136630870	136630981	1000	-	.	gene_id "MSTRG.127109"; transcript_id "MSTRG.127109.27"; exon_number "32";
chr3	StringTie	exon	136752195	136752356	1000	-	.	gene_id "MSTRG.127109"; transcript_id "MSTRG.127109.27"; exon_number "33";
chr3	StringTie	transcript	136336236	136587299	1000	-	.	gene_id "MSTRG.127109"; transcript_id "MSTRG.127109.28";
chr3	StringTie	exon	136336236	136338277	1000	-	.	gene_id "MSTRG.127109"; transcript_id "MSTRG.127109.28"; exon_number "1";
chr3	StringTie	exon	136338370	136338450	1000	-	.	gene_id "MSTRG.127109"; transcript_id "MSTRG.127109.28"; exon_number "2";
chr3	StringTie	exon	136340491	136340605	1000	-	.	gene_id "MSTRG.127109"; transcript_id "MSTRG.127109.28"; exon_number "3";
chr3	StringTie	exon	136341441	136341551	1000	-	.	gene_id "MSTRG.127109"; transcript_id "MSTRG.127109.28"; exon_number "4";
chr3	StringTie	exon	136343832	136344006	1000	-	.	gene_id "MSTRG.127109"; transcript_id "MSTRG.127109.28"; exon_number "5";
chr3	StringTie	exon	136349158	136349363	1000	-	.	gene_id "MSTRG.127109"; transcript_id "MSTRG.127109.28"; exon_number "6";
chr3	StringTie	exon	136357720	136357848	1000	-	.	gene_id "MSTRG.127109"; transcript_id "MSTRG.127109.28"; exon_number "7";
chr3	StringTie	exon	136359148	136359296	1000	-	.	gene_id "MSTRG.127109"; transcript_id "MSTRG.127109.28"; exon_number "8";
chr3	StringTie	exon	136363366	136363467	1000	-	.	gene_id "MSTRG.127109"; transcript_id "MSTRG.127109.28"; exon_number "9";
chr3	StringTie	exon	136366943	136367082	1000	-	.	gene_id "MSTRG.127109"; transcript_id "MSTRG.127109.28"; exon_number "10";
chr3	StringTie	exon	136369108	136369282	1000	-	.	gene_id "MSTRG.127109"; transcript_id "MSTRG.127109.28"; exon_number "11";
chr3	StringTie	exon	136377660	136377752	1000	-	.	gene_id "MSTRG.127109"; transcript_id "MSTRG.127109.28"; exon_number "12";
chr3	StringTie	exon	136398749	136398829	1000	-	.	gene_id "MSTRG.127109"; transcript_id "MSTRG.127109.28"; exon_number "13";
chr3	StringTie	exon	136417885	136417972	1000	-	.	gene_id "MSTRG.127109"; transcript_id "MSTRG.127109.28"; exon_number "14";
chr3	StringTie	exon	136421093	136421163	1000	-	.	gene_id "MSTRG.127109"; transcript_id "MSTRG.127109.28"; exon_number "15";
chr3	StringTie	exon	136422410	136422613	1000	-	.	gene_id "MSTRG.127109"; transcript_id "MSTRG.127109.28"; exon_number "16";
chr3	StringTie	exon	136422768	136422857	1000	-	.	gene_id "MSTRG.127109"; transcript_id "MSTRG.127109.28"; exon_number "17";
chr3	StringTie	exon	136422952	136423044	1000	-	.	gene_id "MSTRG.127109"; transcript_id "MSTRG.127109.28"; exon_number "18";
chr3	StringTie	exon	136433556	136433659	1000	-	.	gene_id "MSTRG.127109"; transcript_id "MSTRG.127109.28"; exon_number "19";
chr3	StringTie	exon	136443287	136443404	1000	-	.	gene_id "MSTRG.127109"; transcript_id "MSTRG.127109.28"; exon_number "20";
chr3	StringTie	exon	136452033	136452147	1000	-	.	gene_id "MSTRG.127109"; transcript_id "MSTRG.127109.28"; exon_number "21";
chr3	StringTie	exon	136464881	136464988	1000	-	.	gene_id "MSTRG.127109"; transcript_id "MSTRG.127109.28"; exon_number "22";
chr3	StringTie	exon	136472413	136472492	1000	-	.	gene_id "MSTRG.127109"; transcript_id "MSTRG.127109.28"; exon_number "23";
chr3	StringTie	exon	136473539	136473637	1000	-	.	gene_id "MSTRG.127109"; transcript_id "MSTRG.127109.28"; exon_number "24";
chr3	StringTie	exon	136477289	136477412	1000	-	.	gene_id "MSTRG.127109"; transcript_id "MSTRG.127109.28"; exon_number "25";
chr3	StringTie	exon	136500223	136500296	1000	-	.	gene_id "MSTRG.127109"; transcript_id "MSTRG.127109.28"; exon_number "26";
chr3	StringTie	exon	136502628	136502779	1000	-	.	gene_id "MSTRG.127109"; transcript_id "MSTRG.127109.28"; exon_number "27";
chr3	StringTie	exon	136521213	136521417	1000	-	.	gene_id "MSTRG.127109"; transcript_id "MSTRG.127109.28"; exon_number "28";
chr3	StringTie	exon	136542119	136542195	1000	-	.	gene_id "MSTRG.127109"; transcript_id "MSTRG.127109.28"; exon_number "29";
chr3	StringTie	exon	136568765	136568861	1000	-	.	gene_id "MSTRG.127109"; transcript_id "MSTRG.127109.28"; exon_number "30";
chr3	StringTie	exon	136586802	136586926	1000	-	.	gene_id "MSTRG.127109"; transcript_id "MSTRG.127109.28"; exon_number "31";
chr3	StringTie	exon	136587266	136587299	1000	-	.	gene_id "MSTRG.127109"; transcript_id "MSTRG.127109.28"; exon_number "32";
chr3	StringTie	transcript	136330282	136652419	1000	-	.	gene_id "MSTRG.127109"; transcript_id "MSTRG.127109.3";
chr3	StringTie	exon	136330282	136338277	1000	-	.	gene_id "MSTRG.127109"; transcript_id "MSTRG.127109.3"; exon_number "1";
chr3	StringTie	exon	136338370	136338450	1000	-	.	gene_id "MSTRG.127109"; transcript_id "MSTRG.127109.3"; exon_number "2";
chr3	StringTie	exon	136340491	136340605	1000	-	.	gene_id "MSTRG.127109"; transcript_id "MSTRG.127109.3"; exon_number "3";
chr3	StringTie	exon	136341441	136341551	1000	-	.	gene_id "MSTRG.127109"; transcript_id "MSTRG.127109.3"; exon_number "4";
chr3	StringTie	exon	136343832	136344006	1000	-	.	gene_id "MSTRG.127109"; transcript_id "MSTRG.127109.3"; exon_number "5";
chr3	StringTie	exon	136349158	136349363	1000	-	.	gene_id "MSTRG.127109"; transcript_id "MSTRG.127109.3"; exon_number "6";
chr3	StringTie	exon	136357720	136357848	1000	-	.	gene_id "MSTRG.127109"; transcript_id "MSTRG.127109.3"; exon_number "7";
chr3	StringTie	exon	136359148	136359296	1000	-	.	gene_id "MSTRG.127109"; transcript_id "MSTRG.127109.3"; exon_number "8";
chr3	StringTie	exon	136363366	136363467	1000	-	.	gene_id "MSTRG.127109"; transcript_id "MSTRG.127109.3"; exon_number "9";
chr3	StringTie	exon	136366943	136367082	1000	-	.	gene_id "MSTRG.127109"; transcript_id "MSTRG.127109.3"; exon_number "10";
chr3	StringTie	exon	136369108	136369282	1000	-	.	gene_id "MSTRG.127109"; transcript_id "MSTRG.127109.3"; exon_number "11";
chr3	StringTie	exon	136377660	136377752	1000	-	.	gene_id "MSTRG.127109"; transcript_id "MSTRG.127109.3"; exon_number "12";
chr3	StringTie	exon	136398749	136398829	1000	-	.	gene_id "MSTRG.127109"; transcript_id "MSTRG.127109.3"; exon_number "13";
chr3	StringTie	exon	136417885	136417972	1000	-	.	gene_id "MSTRG.127109"; transcript_id "MSTRG.127109.3"; exon_number "14";
chr3	StringTie	exon	136421093	136421163	1000	-	.	gene_id "MSTRG.127109"; transcript_id "MSTRG.127109.3"; exon_number "15";
chr3	StringTie	exon	136422410	136422613	1000	-	.	gene_id "MSTRG.127109"; transcript_id "MSTRG.127109.3"; exon_number "16";
chr3	StringTie	exon	136422768	136422857	1000	-	.	gene_id "MSTRG.127109"; transcript_id "MSTRG.127109.3"; exon_number "17";
chr3	StringTie	exon	136422952	136423044	1000	-	.	gene_id "MSTRG.127109"; transcript_id "MSTRG.127109.3"; exon_number "18";
chr3	StringTie	exon	136433556	136433659	1000	-	.	gene_id "MSTRG.127109"; transcript_id "MSTRG.127109.3"; exon_number "19";
chr3	StringTie	exon	136443287	136443404	1000	-	.	gene_id "MSTRG.127109"; transcript_id "MSTRG.127109.3"; exon_number "20";
chr3	StringTie	exon	136452033	136452147	1000	-	.	gene_id "MSTRG.127109"; transcript_id "MSTRG.127109.3"; exon_number "21";
chr3	StringTie	exon	136464881	136464988	1000	-	.	gene_id "MSTRG.127109"; transcript_id "MSTRG.127109.3"; exon_number "22";
chr3	StringTie	exon	136472413	136472492	1000	-	.	gene_id "MSTRG.127109"; transcript_id "MSTRG.127109.3"; exon_number "23";
chr3	StringTie	exon	136473539	136473637	1000	-	.	gene_id "MSTRG.127109"; transcript_id "MSTRG.127109.3"; exon_number "24";
chr3	StringTie	exon	136477289	136477412	1000	-	.	gene_id "MSTRG.127109"; transcript_id "MSTRG.127109.3"; exon_number "25";
chr3	StringTie	exon	136500223	136500296	1000	-	.	gene_id "MSTRG.127109"; transcript_id "MSTRG.127109.3"; exon_number "26";
chr3	StringTie	exon	136502628	136502779	1000	-	.	gene_id "MSTRG.127109"; transcript_id "MSTRG.127109.3"; exon_number "27";
chr3	StringTie	exon	136521213	136521417	1000	-	.	gene_id "MSTRG.127109"; transcript_id "MSTRG.127109.3"; exon_number "28";
chr3	StringTie	exon	136542119	136542195	1000	-	.	gene_id "MSTRG.127109"; transcript_id "MSTRG.127109.3"; exon_number "29";
chr3	StringTie	exon	136568765	136568861	1000	-	.	gene_id "MSTRG.127109"; transcript_id "MSTRG.127109.3"; exon_number "30";
chr3	StringTie	exon	136586802	136586926	1000	-	.	gene_id "MSTRG.127109"; transcript_id "MSTRG.127109.3"; exon_number "31";
chr3	StringTie	exon	136591445	136591549	1000	-	.	gene_id "MSTRG.127109"; transcript_id "MSTRG.127109.3"; exon_number "32";
chr3	StringTie	exon	136604309	136604473	1000	-	.	gene_id "MSTRG.127109"; transcript_id "MSTRG.127109.3"; exon_number "33";
chr3	StringTie	exon	136623146	136623248	1000	-	.	gene_id "MSTRG.127109"; transcript_id "MSTRG.127109.3"; exon_number "34";
chr3	StringTie	exon	136630870	136630981	1000	-	.	gene_id "MSTRG.127109"; transcript_id "MSTRG.127109.3"; exon_number "35";
chr3	StringTie	exon	136651105	136652419	1000	-	.	gene_id "MSTRG.127109"; transcript_id "MSTRG.127109.3"; exon_number "36";
chr3	StringTie	transcript	136387794	136494617	1000	-	.	gene_id "MSTRG.127109"; transcript_id "MSTRG.127109.34";
chr3	StringTie	exon	136387794	136387847	1000	-	.	gene_id "MSTRG.127109"; transcript_id "MSTRG.127109.34"; exon_number "1";
chr3	StringTie	exon	136398749	136398829	1000	-	.	gene_id "MSTRG.127109"; transcript_id "MSTRG.127109.34"; exon_number "2";
chr3	StringTie	exon	136417885	136417972	1000	-	.	gene_id "MSTRG.127109"; transcript_id "MSTRG.127109.34"; exon_number "3";
chr3	StringTie	exon	136421093	136421163	1000	-	.	gene_id "MSTRG.127109"; transcript_id "MSTRG.127109.34"; exon_number "4";
chr3	StringTie	exon	136422410	136422613	1000	-	.	gene_id "MSTRG.127109"; transcript_id "MSTRG.127109.34"; exon_number "5";
chr3	StringTie	exon	136422768	136422857	1000	-	.	gene_id "MSTRG.127109"; transcript_id "MSTRG.127109.34"; exon_number "6";
chr3	StringTie	exon	136422952	136423044	1000	-	.	gene_id "MSTRG.127109"; transcript_id "MSTRG.127109.34"; exon_number "7";
chr3	StringTie	exon	136433556	136433659	1000	-	.	gene_id "MSTRG.127109"; transcript_id "MSTRG.127109.34"; exon_number "8";
chr3	StringTie	exon	136443287	136443404	1000	-	.	gene_id "MSTRG.127109"; transcript_id "MSTRG.127109.34"; exon_number "9";
chr3	StringTie	exon	136452033	136452147	1000	-	.	gene_id "MSTRG.127109"; transcript_id "MSTRG.127109.34"; exon_number "10";
chr3	StringTie	exon	136464881	136464988	1000	-	.	gene_id "MSTRG.127109"; transcript_id "MSTRG.127109.34"; exon_number "11";
chr3	StringTie	exon	136472413	136472492	1000	-	.	gene_id "MSTRG.127109"; transcript_id "MSTRG.127109.34"; exon_number "12";
chr3	StringTie	exon	136473539	136473637	1000	-	.	gene_id "MSTRG.127109"; transcript_id "MSTRG.127109.34"; exon_number "13";
chr3	StringTie	exon	136477289	136477412	1000	-	.	gene_id "MSTRG.127109"; transcript_id "MSTRG.127109.34"; exon_number "14";
chr3	StringTie	exon	136494581	136494617	1000	-	.	gene_id "MSTRG.127109"; transcript_id "MSTRG.127109.34"; exon_number "15";
chr3	StringTie	transcript	136391940	136752377	1000	-	.	gene_id "MSTRG.127109"; transcript_id "MSTRG.127109.35";
chr3	StringTie	exon	136391940	136393499	1000	-	.	gene_id "MSTRG.127109"; transcript_id "MSTRG.127109.35"; exon_number "1";
chr3	StringTie	exon	136398749	136398829	1000	-	.	gene_id "MSTRG.127109"; transcript_id "MSTRG.127109.35"; exon_number "2";
chr3	StringTie	exon	136417885	136417972	1000	-	.	gene_id "MSTRG.127109"; transcript_id "MSTRG.127109.35"; exon_number "3";
chr3	StringTie	exon	136421093	136421163	1000	-	.	gene_id "MSTRG.127109"; transcript_id "MSTRG.127109.35"; exon_number "4";
chr3	StringTie	exon	136422410	136422613	1000	-	.	gene_id "MSTRG.127109"; transcript_id "MSTRG.127109.35"; exon_number "5";
chr3	StringTie	exon	136422768	136422857	1000	-	.	gene_id "MSTRG.127109"; transcript_id "MSTRG.127109.35"; exon_number "6";
chr3	StringTie	exon	136422952	136423044	1000	-	.	gene_id "MSTRG.127109"; transcript_id "MSTRG.127109.35"; exon_number "7";
chr3	StringTie	exon	136433556	136433659	1000	-	.	gene_id "MSTRG.127109"; transcript_id "MSTRG.127109.35"; exon_number "8";
chr3	StringTie	exon	136443287	136443404	1000	-	.	gene_id "MSTRG.127109"; transcript_id "MSTRG.127109.35"; exon_number "9";
chr3	StringTie	exon	136452033	136452147	1000	-	.	gene_id "MSTRG.127109"; transcript_id "MSTRG.127109.35"; exon_number "10";
chr3	StringTie	exon	136464881	136464988	1000	-	.	gene_id "MSTRG.127109"; transcript_id "MSTRG.127109.35"; exon_number "11";
chr3	StringTie	exon	136472413	136472492	1000	-	.	gene_id "MSTRG.127109"; transcript_id "MSTRG.127109.35"; exon_number "12";
chr3	StringTie	exon	136473539	136473637	1000	-	.	gene_id "MSTRG.127109"; transcript_id "MSTRG.127109.35"; exon_number "13";
chr3	StringTie	exon	136477289	136477412	1000	-	.	gene_id "MSTRG.127109"; transcript_id "MSTRG.127109.35"; exon_number "14";
chr3	StringTie	exon	136500223	136500296	1000	-	.	gene_id "MSTRG.127109"; transcript_id "MSTRG.127109.35"; exon_number "15";
chr3	StringTie	exon	136502628	136502779	1000	-	.	gene_id "MSTRG.127109"; transcript_id "MSTRG.127109.35"; exon_number "16";
chr3	StringTie	exon	136521213	136521417	1000	-	.	gene_id "MSTRG.127109"; transcript_id "MSTRG.127109.35"; exon_number "17";
chr3	StringTie	exon	136542119	136542195	1000	-	.	gene_id "MSTRG.127109"; transcript_id "MSTRG.127109.35"; exon_number "18";
chr3	StringTie	exon	136568765	136568861	1000	-	.	gene_id "MSTRG.127109"; transcript_id "MSTRG.127109.35"; exon_number "19";
chr3	StringTie	exon	136586802	136586926	1000	-	.	gene_id "MSTRG.127109"; transcript_id "MSTRG.127109.35"; exon_number "20";
chr3	StringTie	exon	136604309	136604473	1000	-	.	gene_id "MSTRG.127109"; transcript_id "MSTRG.127109.35"; exon_number "21";
chr3	StringTie	exon	136623146	136623248	1000	-	.	gene_id "MSTRG.127109"; transcript_id "MSTRG.127109.35"; exon_number "22";
chr3	StringTie	exon	136630870	136630981	1000	-	.	gene_id "MSTRG.127109"; transcript_id "MSTRG.127109.35"; exon_number "23";
chr3	StringTie	exon	136752195	136752377	1000	-	.	gene_id "MSTRG.127109"; transcript_id "MSTRG.127109.35"; exon_number "24";
chr3	StringTie	transcript	136411881	136632284	1000	-	.	gene_id "MSTRG.127109"; transcript_id "MSTRG.127109.36";
chr3	StringTie	exon	136411881	136414909	1000	-	.	gene_id "MSTRG.127109"; transcript_id "MSTRG.127109.36"; exon_number "1";
chr3	StringTie	exon	136417885	136417972	1000	-	.	gene_id "MSTRG.127109"; transcript_id "MSTRG.127109.36"; exon_number "2";
chr3	StringTie	exon	136421093	136421163	1000	-	.	gene_id "MSTRG.127109"; transcript_id "MSTRG.127109.36"; exon_number "3";
chr3	StringTie	exon	136422410	136422613	1000	-	.	gene_id "MSTRG.127109"; transcript_id "MSTRG.127109.36"; exon_number "4";
chr3	StringTie	exon	136422768	136422857	1000	-	.	gene_id "MSTRG.127109"; transcript_id "MSTRG.127109.36"; exon_number "5";
chr3	StringTie	exon	136422952	136423044	1000	-	.	gene_id "MSTRG.127109"; transcript_id "MSTRG.127109.36"; exon_number "6";
chr3	StringTie	exon	136433556	136433659	1000	-	.	gene_id "MSTRG.127109"; transcript_id "MSTRG.127109.36"; exon_number "7";
chr3	StringTie	exon	136443287	136443404	1000	-	.	gene_id "MSTRG.127109"; transcript_id "MSTRG.127109.36"; exon_number "8";
chr3	StringTie	exon	136452033	136452147	1000	-	.	gene_id "MSTRG.127109"; transcript_id "MSTRG.127109.36"; exon_number "9";
chr3	StringTie	exon	136464881	136464988	1000	-	.	gene_id "MSTRG.127109"; transcript_id "MSTRG.127109.36"; exon_number "10";
chr3	StringTie	exon	136472413	136472492	1000	-	.	gene_id "MSTRG.127109"; transcript_id "MSTRG.127109.36"; exon_number "11";
chr3	StringTie	exon	136473539	136473637	1000	-	.	gene_id "MSTRG.127109"; transcript_id "MSTRG.127109.36"; exon_number "12";
chr3	StringTie	exon	136477289	136477412	1000	-	.	gene_id "MSTRG.127109"; transcript_id "MSTRG.127109.36"; exon_number "13";
chr3	StringTie	exon	136500223	136500296	1000	-	.	gene_id "MSTRG.127109"; transcript_id "MSTRG.127109.36"; exon_number "14";
chr3	StringTie	exon	136502628	136502779	1000	-	.	gene_id "MSTRG.127109"; transcript_id "MSTRG.127109.36"; exon_number "15";
chr3	StringTie	exon	136521213	136521417	1000	-	.	gene_id "MSTRG.127109"; transcript_id "MSTRG.127109.36"; exon_number "16";
chr3	StringTie	exon	136542119	136542195	1000	-	.	gene_id "MSTRG.127109"; transcript_id "MSTRG.127109.36"; exon_number "17";
chr3	StringTie	exon	136568765	136568861	1000	-	.	gene_id "MSTRG.127109"; transcript_id "MSTRG.127109.36"; exon_number "18";
chr3	StringTie	exon	136586802	136586926	1000	-	.	gene_id "MSTRG.127109"; transcript_id "MSTRG.127109.36"; exon_number "19";
chr3	StringTie	exon	136602079	136603879	1000	-	.	gene_id "MSTRG.127109"; transcript_id "MSTRG.127109.36"; exon_number "20";
chr3	StringTie	exon	136604309	136604473	1000	-	.	gene_id "MSTRG.127109"; transcript_id "MSTRG.127109.36"; exon_number "21";
chr3	StringTie	exon	136623146	136623248	1000	-	.	gene_id "MSTRG.127109"; transcript_id "MSTRG.127109.36"; exon_number "22";
chr3	StringTie	exon	136630870	136630981	1000	-	.	gene_id "MSTRG.127109"; transcript_id "MSTRG.127109.36"; exon_number "23";
chr3	StringTie	exon	136632192	136632284	1000	-	.	gene_id "MSTRG.127109"; transcript_id "MSTRG.127109.36"; exon_number "24";
chr3	StringTie	transcript	136498575	136551810	1000	-	.	gene_id "MSTRG.127109"; transcript_id "MSTRG.127109.39";
chr3	StringTie	exon	136498575	136500068	1000	-	.	gene_id "MSTRG.127109"; transcript_id "MSTRG.127109.39"; exon_number "1";
chr3	StringTie	exon	136500223	136500296	1000	-	.	gene_id "MSTRG.127109"; transcript_id "MSTRG.127109.39"; exon_number "2";
chr3	StringTie	exon	136502628	136502779	1000	-	.	gene_id "MSTRG.127109"; transcript_id "MSTRG.127109.39"; exon_number "3";
chr3	StringTie	exon	136521213	136521417	1000	-	.	gene_id "MSTRG.127109"; transcript_id "MSTRG.127109.39"; exon_number "4";
chr3	StringTie	exon	136542119	136542195	1000	-	.	gene_id "MSTRG.127109"; transcript_id "MSTRG.127109.39"; exon_number "5";
chr3	StringTie	exon	136551755	136551810	1000	-	.	gene_id "MSTRG.127109"; transcript_id "MSTRG.127109.39"; exon_number "6";
chr3	StringTie	transcript	136330816	136332594	1000	-	.	gene_id "MSTRG.127109"; transcript_id "MSTRG.127109.4";
chr3	StringTie	exon	136330816	136331467	1000	-	.	gene_id "MSTRG.127109"; transcript_id "MSTRG.127109.4"; exon_number "1";
chr3	StringTie	exon	136331895	136332594	1000	-	.	gene_id "MSTRG.127109"; transcript_id "MSTRG.127109.4"; exon_number "2";
chr3	StringTie	transcript	136568765	136625279	1000	-	.	gene_id "MSTRG.127109"; transcript_id "MSTRG.127109.42";
chr3	StringTie	exon	136568765	136568861	1000	-	.	gene_id "MSTRG.127109"; transcript_id "MSTRG.127109.42"; exon_number "1";
chr3	StringTie	exon	136586802	136586926	1000	-	.	gene_id "MSTRG.127109"; transcript_id "MSTRG.127109.42"; exon_number "2";
chr3	StringTie	exon	136604309	136604473	1000	-	.	gene_id "MSTRG.127109"; transcript_id "MSTRG.127109.42"; exon_number "3";
chr3	StringTie	exon	136623146	136623248	1000	-	.	gene_id "MSTRG.127109"; transcript_id "MSTRG.127109.42"; exon_number "4";
chr3	StringTie	exon	136625205	136625279	1000	-	.	gene_id "MSTRG.127109"; transcript_id "MSTRG.127109.42"; exon_number "5";
chr3	StringTie	transcript	136591414	136625258	1000	-	.	gene_id "MSTRG.127109"; transcript_id "MSTRG.127109.43";
chr3	StringTie	exon	136591414	136591549	1000	-	.	gene_id "MSTRG.127109"; transcript_id "MSTRG.127109.43"; exon_number "1";
chr3	StringTie	exon	136604309	136604473	1000	-	.	gene_id "MSTRG.127109"; transcript_id "MSTRG.127109.43"; exon_number "2";
chr3	StringTie	exon	136623146	136623248	1000	-	.	gene_id "MSTRG.127109"; transcript_id "MSTRG.127109.43"; exon_number "3";
chr3	StringTie	exon	136625205	136625258	1000	-	.	gene_id "MSTRG.127109"; transcript_id "MSTRG.127109.43"; exon_number "4";
chr3	StringTie	transcript	136601845	136659049	1000	-	.	gene_id "MSTRG.127109"; transcript_id "MSTRG.127109.44";
chr3	StringTie	exon	136601845	136602374	1000	-	.	gene_id "MSTRG.127109"; transcript_id "MSTRG.127109.44"; exon_number "1";
chr3	StringTie	exon	136604309	136604473	1000	-	.	gene_id "MSTRG.127109"; transcript_id "MSTRG.127109.44"; exon_number "2";
chr3	StringTie	exon	136623146	136623248	1000	-	.	gene_id "MSTRG.127109"; transcript_id "MSTRG.127109.44"; exon_number "3";
chr3	StringTie	exon	136630870	136630981	1000	-	.	gene_id "MSTRG.127109"; transcript_id "MSTRG.127109.44"; exon_number "4";
chr3	StringTie	exon	136658878	136659049	1000	-	.	gene_id "MSTRG.127109"; transcript_id "MSTRG.127109.44"; exon_number "5";
chr3	StringTie	transcript	136601909	136632480	1000	-	.	gene_id "MSTRG.127109"; transcript_id "MSTRG.127109.45";
chr3	StringTie	exon	136601909	136602374	1000	-	.	gene_id "MSTRG.127109"; transcript_id "MSTRG.127109.45"; exon_number "1";
chr3	StringTie	exon	136604309	136604473	1000	-	.	gene_id "MSTRG.127109"; transcript_id "MSTRG.127109.45"; exon_number "2";
chr3	StringTie	exon	136623146	136623248	1000	-	.	gene_id "MSTRG.127109"; transcript_id "MSTRG.127109.45"; exon_number "3";
chr3	StringTie	exon	136630870	136630981	1000	-	.	gene_id "MSTRG.127109"; transcript_id "MSTRG.127109.45"; exon_number "4";
chr3	StringTie	exon	136632385	136632480	1000	-	.	gene_id "MSTRG.127109"; transcript_id "MSTRG.127109.45"; exon_number "5";
chr3	StringTie	transcript	136601923	136659049	1000	-	.	gene_id "MSTRG.127109"; transcript_id "MSTRG.127109.46";
chr3	StringTie	exon	136601923	136603879	1000	-	.	gene_id "MSTRG.127109"; transcript_id "MSTRG.127109.46"; exon_number "1";
chr3	StringTie	exon	136604309	136604473	1000	-	.	gene_id "MSTRG.127109"; transcript_id "MSTRG.127109.46"; exon_number "2";
chr3	StringTie	exon	136623146	136623248	1000	-	.	gene_id "MSTRG.127109"; transcript_id "MSTRG.127109.46"; exon_number "3";
chr3	StringTie	exon	136630870	136630981	1000	-	.	gene_id "MSTRG.127109"; transcript_id "MSTRG.127109.46"; exon_number "4";
chr3	StringTie	exon	136658878	136659049	1000	-	.	gene_id "MSTRG.127109"; transcript_id "MSTRG.127109.46"; exon_number "5";
chr3	StringTie	transcript	136601953	136637965	1000	-	.	gene_id "MSTRG.127109"; transcript_id "MSTRG.127109.47";
chr3	StringTie	exon	136601953	136603879	1000	-	.	gene_id "MSTRG.127109"; transcript_id "MSTRG.127109.47"; exon_number "1";
chr3	StringTie	exon	136604309	136604473	1000	-	.	gene_id "MSTRG.127109"; transcript_id "MSTRG.127109.47"; exon_number "2";
chr3	StringTie	exon	136623146	136623248	1000	-	.	gene_id "MSTRG.127109"; transcript_id "MSTRG.127109.47"; exon_number "3";
chr3	StringTie	exon	136630870	136630981	1000	-	.	gene_id "MSTRG.127109"; transcript_id "MSTRG.127109.47"; exon_number "4";
chr3	StringTie	exon	136636803	136637965	1000	-	.	gene_id "MSTRG.127109"; transcript_id "MSTRG.127109.47"; exon_number "5";
chr3	StringTie	transcript	136603506	136625280	1000	-	.	gene_id "MSTRG.127109"; transcript_id "MSTRG.127109.48";
chr3	StringTie	exon	136603506	136603879	1000	-	.	gene_id "MSTRG.127109"; transcript_id "MSTRG.127109.48"; exon_number "1";
chr3	StringTie	exon	136604309	136604473	1000	-	.	gene_id "MSTRG.127109"; transcript_id "MSTRG.127109.48"; exon_number "2";
chr3	StringTie	exon	136623146	136623248	1000	-	.	gene_id "MSTRG.127109"; transcript_id "MSTRG.127109.48"; exon_number "3";
chr3	StringTie	exon	136625205	136625280	1000	-	.	gene_id "MSTRG.127109"; transcript_id "MSTRG.127109.48"; exon_number "4";
chr3	StringTie	transcript	136603508	136630985	1000	-	.	gene_id "MSTRG.127109"; transcript_id "MSTRG.127109.49";
chr3	StringTie	exon	136603508	136603883	1000	-	.	gene_id "MSTRG.127109"; transcript_id "MSTRG.127109.49"; exon_number "1";
chr3	StringTie	exon	136604309	136604473	1000	-	.	gene_id "MSTRG.127109"; transcript_id "MSTRG.127109.49"; exon_number "2";
chr3	StringTie	exon	136623146	136623248	1000	-	.	gene_id "MSTRG.127109"; transcript_id "MSTRG.127109.49"; exon_number "3";
chr3	StringTie	exon	136630870	136630985	1000	-	.	gene_id "MSTRG.127109"; transcript_id "MSTRG.127109.49"; exon_number "4";
chr3	StringTie	transcript	136330857	136332592	1000	-	.	gene_id "MSTRG.127109"; transcript_id "MSTRG.127109.5";
chr3	StringTie	exon	136330857	136331574	1000	-	.	gene_id "MSTRG.127109"; transcript_id "MSTRG.127109.5"; exon_number "1";
chr3	StringTie	exon	136331895	136332592	1000	-	.	gene_id "MSTRG.127109"; transcript_id "MSTRG.127109.5"; exon_number "2";
chr3	StringTie	transcript	136604306	136630988	1000	-	.	gene_id "MSTRG.127109"; transcript_id "MSTRG.127109.50";
chr3	StringTie	exon	136604306	136604461	1000	-	.	gene_id "MSTRG.127109"; transcript_id "MSTRG.127109.50"; exon_number "1";
chr3	StringTie	exon	136623146	136623248	1000	-	.	gene_id "MSTRG.127109"; transcript_id "MSTRG.127109.50"; exon_number "2";
chr3	StringTie	exon	136630870	136630988	1000	-	.	gene_id "MSTRG.127109"; transcript_id "MSTRG.127109.50"; exon_number "3";
chr3	StringTie	transcript	136722269	136754540	1000	-	.	gene_id "MSTRG.127109"; transcript_id "MSTRG.127109.51";
chr3	StringTie	exon	136722269	136737075	1000	-	.	gene_id "MSTRG.127109"; transcript_id "MSTRG.127109.51"; exon_number "1";
chr3	StringTie	exon	136752195	136752452	1000	-	.	gene_id "MSTRG.127109"; transcript_id "MSTRG.127109.51"; exon_number "2";
chr3	StringTie	exon	136754520	136754540	1000	-	.	gene_id "MSTRG.127109"; transcript_id "MSTRG.127109.51"; exon_number "3";
chr3	StringTie	transcript	136734992	136752445	1000	-	.	gene_id "MSTRG.127109"; transcript_id "MSTRG.127109.52";
chr3	StringTie	exon	136734992	136735008	1000	-	.	gene_id "MSTRG.127109"; transcript_id "MSTRG.127109.52"; exon_number "1";
chr3	StringTie	exon	136752195	136752445	1000	-	.	gene_id "MSTRG.127109"; transcript_id "MSTRG.127109.52"; exon_number "2";
chr3	StringTie	transcript	136738742	136752520	1000	-	.	gene_id "MSTRG.127109"; transcript_id "MSTRG.127109.54";
chr3	StringTie	exon	136738742	136740239	1000	-	.	gene_id "MSTRG.127109"; transcript_id "MSTRG.127109.54"; exon_number "1";
chr3	StringTie	exon	136752195	136752520	1000	-	.	gene_id "MSTRG.127109"; transcript_id "MSTRG.127109.54"; exon_number "2";
chr3	StringTie	transcript	136742416	136752378	1000	-	.	gene_id "MSTRG.127109"; transcript_id "MSTRG.127109.55";
chr3	StringTie	exon	136742416	136742687	1000	-	.	gene_id "MSTRG.127109"; transcript_id "MSTRG.127109.55"; exon_number "1";
chr3	StringTie	exon	136752195	136752378	1000	-	.	gene_id "MSTRG.127109"; transcript_id "MSTRG.127109.55"; exon_number "2";
chr3	StringTie	transcript	136748150	136752516	1000	-	.	gene_id "MSTRG.127109"; transcript_id "MSTRG.127109.56";
chr3	StringTie	exon	136748150	136751248	1000	-	.	gene_id "MSTRG.127109"; transcript_id "MSTRG.127109.56"; exon_number "1";
chr3	StringTie	exon	136752195	136752516	1000	-	.	gene_id "MSTRG.127109"; transcript_id "MSTRG.127109.56"; exon_number "2";
chr3	StringTie	transcript	136749551	136752518	1000	-	.	gene_id "MSTRG.127109"; transcript_id "MSTRG.127109.57";
chr3	StringTie	exon	136749551	136749741	1000	-	.	gene_id "MSTRG.127109"; transcript_id "MSTRG.127109.57"; exon_number "1";
chr3	StringTie	exon	136752195	136752518	1000	-	.	gene_id "MSTRG.127109"; transcript_id "MSTRG.127109.57"; exon_number "2";
chr3	StringTie	transcript	136749567	136752513	1000	-	.	gene_id "MSTRG.127109"; transcript_id "MSTRG.127109.58";
chr3	StringTie	exon	136749567	136749581	1000	-	.	gene_id "MSTRG.127109"; transcript_id "MSTRG.127109.58"; exon_number "1";
chr3	StringTie	exon	136752195	136752513	1000	-	.	gene_id "MSTRG.127109"; transcript_id "MSTRG.127109.58"; exon_number "2";
chr3	StringTie	transcript	136749687	136752405	1000	-	.	gene_id "MSTRG.127109"; transcript_id "MSTRG.127109.59";
chr3	StringTie	exon	136749687	136749718	1000	-	.	gene_id "MSTRG.127109"; transcript_id "MSTRG.127109.59"; exon_number "1";
chr3	StringTie	exon	136752195	136752405	1000	-	.	gene_id "MSTRG.127109"; transcript_id "MSTRG.127109.59"; exon_number "2";
chr3	StringTie	transcript	136336228	136659037	1000	-	.	gene_id "MSTRG.127109"; transcript_id "MSTRG.127109.6";
chr3	StringTie	exon	136336228	136338277	1000	-	.	gene_id "MSTRG.127109"; transcript_id "MSTRG.127109.6"; exon_number "1";
chr3	StringTie	exon	136338370	136338450	1000	-	.	gene_id "MSTRG.127109"; transcript_id "MSTRG.127109.6"; exon_number "2";
chr3	StringTie	exon	136340491	136340605	1000	-	.	gene_id "MSTRG.127109"; transcript_id "MSTRG.127109.6"; exon_number "3";
chr3	StringTie	exon	136341441	136341551	1000	-	.	gene_id "MSTRG.127109"; transcript_id "MSTRG.127109.6"; exon_number "4";
chr3	StringTie	exon	136343832	136344006	1000	-	.	gene_id "MSTRG.127109"; transcript_id "MSTRG.127109.6"; exon_number "5";
chr3	StringTie	exon	136349158	136349363	1000	-	.	gene_id "MSTRG.127109"; transcript_id "MSTRG.127109.6"; exon_number "6";
chr3	StringTie	exon	136357720	136357848	1000	-	.	gene_id "MSTRG.127109"; transcript_id "MSTRG.127109.6"; exon_number "7";
chr3	StringTie	exon	136359148	136359296	1000	-	.	gene_id "MSTRG.127109"; transcript_id "MSTRG.127109.6"; exon_number "8";
chr3	StringTie	exon	136363366	136363467	1000	-	.	gene_id "MSTRG.127109"; transcript_id "MSTRG.127109.6"; exon_number "9";
chr3	StringTie	exon	136366943	136367082	1000	-	.	gene_id "MSTRG.127109"; transcript_id "MSTRG.127109.6"; exon_number "10";
chr3	StringTie	exon	136369108	136369282	1000	-	.	gene_id "MSTRG.127109"; transcript_id "MSTRG.127109.6"; exon_number "11";
chr3	StringTie	exon	136377660	136377752	1000	-	.	gene_id "MSTRG.127109"; transcript_id "MSTRG.127109.6"; exon_number "12";
chr3	StringTie	exon	136398749	136398829	1000	-	.	gene_id "MSTRG.127109"; transcript_id "MSTRG.127109.6"; exon_number "13";
chr3	StringTie	exon	136417885	136417972	1000	-	.	gene_id "MSTRG.127109"; transcript_id "MSTRG.127109.6"; exon_number "14";
chr3	StringTie	exon	136421093	136421163	1000	-	.	gene_id "MSTRG.127109"; transcript_id "MSTRG.127109.6"; exon_number "15";
chr3	StringTie	exon	136422410	136422613	1000	-	.	gene_id "MSTRG.127109"; transcript_id "MSTRG.127109.6"; exon_number "16";
chr3	StringTie	exon	136422768	136422857	1000	-	.	gene_id "MSTRG.127109"; transcript_id "MSTRG.127109.6"; exon_number "17";
chr3	StringTie	exon	136422952	136423044	1000	-	.	gene_id "MSTRG.127109"; transcript_id "MSTRG.127109.6"; exon_number "18";
chr3	StringTie	exon	136433556	136433659	1000	-	.	gene_id "MSTRG.127109"; transcript_id "MSTRG.127109.6"; exon_number "19";
chr3	StringTie	exon	136443287	136443404	1000	-	.	gene_id "MSTRG.127109"; transcript_id "MSTRG.127109.6"; exon_number "20";
chr3	StringTie	exon	136452033	136452147	1000	-	.	gene_id "MSTRG.127109"; transcript_id "MSTRG.127109.6"; exon_number "21";
chr3	StringTie	exon	136464881	136464988	1000	-	.	gene_id "MSTRG.127109"; transcript_id "MSTRG.127109.6"; exon_number "22";
chr3	StringTie	exon	136472413	136472492	1000	-	.	gene_id "MSTRG.127109"; transcript_id "MSTRG.127109.6"; exon_number "23";
chr3	StringTie	exon	136473539	136473637	1000	-	.	gene_id "MSTRG.127109"; transcript_id "MSTRG.127109.6"; exon_number "24";
chr3	StringTie	exon	136477289	136477412	1000	-	.	gene_id "MSTRG.127109"; transcript_id "MSTRG.127109.6"; exon_number "25";
chr3	StringTie	exon	136500223	136500296	1000	-	.	gene_id "MSTRG.127109"; transcript_id "MSTRG.127109.6"; exon_number "26";
chr3	StringTie	exon	136502628	136502779	1000	-	.	gene_id "MSTRG.127109"; transcript_id "MSTRG.127109.6"; exon_number "27";
chr3	StringTie	exon	136521213	136521417	1000	-	.	gene_id "MSTRG.127109"; transcript_id "MSTRG.127109.6"; exon_number "28";
chr3	StringTie	exon	136542119	136542195	1000	-	.	gene_id "MSTRG.127109"; transcript_id "MSTRG.127109.6"; exon_number "29";
chr3	StringTie	exon	136568765	136568861	1000	-	.	gene_id "MSTRG.127109"; transcript_id "MSTRG.127109.6"; exon_number "30";
chr3	StringTie	exon	136591445	136591549	1000	-	.	gene_id "MSTRG.127109"; transcript_id "MSTRG.127109.6"; exon_number "31";
chr3	StringTie	exon	136604309	136604473	1000	-	.	gene_id "MSTRG.127109"; transcript_id "MSTRG.127109.6"; exon_number "32";
chr3	StringTie	exon	136623146	136623248	1000	-	.	gene_id "MSTRG.127109"; transcript_id "MSTRG.127109.6"; exon_number "33";
chr3	StringTie	exon	136630870	136630981	1000	-	.	gene_id "MSTRG.127109"; transcript_id "MSTRG.127109.6"; exon_number "34";
chr3	StringTie	exon	136658878	136659037	1000	-	.	gene_id "MSTRG.127109"; transcript_id "MSTRG.127109.6"; exon_number "35";
chr3	StringTie	transcript	136336228	136632415	1000	-	.	gene_id "MSTRG.127109"; transcript_id "MSTRG.127109.7";
chr3	StringTie	exon	136336228	136338277	1000	-	.	gene_id "MSTRG.127109"; transcript_id "MSTRG.127109.7"; exon_number "1";
chr3	StringTie	exon	136338370	136338450	1000	-	.	gene_id "MSTRG.127109"; transcript_id "MSTRG.127109.7"; exon_number "2";
chr3	StringTie	exon	136340491	136340605	1000	-	.	gene_id "MSTRG.127109"; transcript_id "MSTRG.127109.7"; exon_number "3";
chr3	StringTie	exon	136341441	136341551	1000	-	.	gene_id "MSTRG.127109"; transcript_id "MSTRG.127109.7"; exon_number "4";
chr3	StringTie	exon	136343832	136344006	1000	-	.	gene_id "MSTRG.127109"; transcript_id "MSTRG.127109.7"; exon_number "5";
chr3	StringTie	exon	136349158	136349363	1000	-	.	gene_id "MSTRG.127109"; transcript_id "MSTRG.127109.7"; exon_number "6";
chr3	StringTie	exon	136357720	136357848	1000	-	.	gene_id "MSTRG.127109"; transcript_id "MSTRG.127109.7"; exon_number "7";
chr3	StringTie	exon	136359148	136359296	1000	-	.	gene_id "MSTRG.127109"; transcript_id "MSTRG.127109.7"; exon_number "8";
chr3	StringTie	exon	136363366	136363467	1000	-	.	gene_id "MSTRG.127109"; transcript_id "MSTRG.127109.7"; exon_number "9";
chr3	StringTie	exon	136366943	136367082	1000	-	.	gene_id "MSTRG.127109"; transcript_id "MSTRG.127109.7"; exon_number "10";
chr3	StringTie	exon	136369108	136369282	1000	-	.	gene_id "MSTRG.127109"; transcript_id "MSTRG.127109.7"; exon_number "11";
chr3	StringTie	exon	136377660	136377752	1000	-	.	gene_id "MSTRG.127109"; transcript_id "MSTRG.127109.7"; exon_number "12";
chr3	StringTie	exon	136398749	136398829	1000	-	.	gene_id "MSTRG.127109"; transcript_id "MSTRG.127109.7"; exon_number "13";
chr3	StringTie	exon	136417885	136417972	1000	-	.	gene_id "MSTRG.127109"; transcript_id "MSTRG.127109.7"; exon_number "14";
chr3	StringTie	exon	136421093	136421163	1000	-	.	gene_id "MSTRG.127109"; transcript_id "MSTRG.127109.7"; exon_number "15";
chr3	StringTie	exon	136422410	136422613	1000	-	.	gene_id "MSTRG.127109"; transcript_id "MSTRG.127109.7"; exon_number "16";
chr3	StringTie	exon	136422768	136422857	1000	-	.	gene_id "MSTRG.127109"; transcript_id "MSTRG.127109.7"; exon_number "17";
chr3	StringTie	exon	136422952	136423044	1000	-	.	gene_id "MSTRG.127109"; transcript_id "MSTRG.127109.7"; exon_number "18";
chr3	StringTie	exon	136433556	136433659	1000	-	.	gene_id "MSTRG.127109"; transcript_id "MSTRG.127109.7"; exon_number "19";
chr3	StringTie	exon	136443287	136443404	1000	-	.	gene_id "MSTRG.127109"; transcript_id "MSTRG.127109.7"; exon_number "20";
chr3	StringTie	exon	136452033	136452147	1000	-	.	gene_id "MSTRG.127109"; transcript_id "MSTRG.127109.7"; exon_number "21";
chr3	StringTie	exon	136464881	136464988	1000	-	.	gene_id "MSTRG.127109"; transcript_id "MSTRG.127109.7"; exon_number "22";
chr3	StringTie	exon	136472413	136472492	1000	-	.	gene_id "MSTRG.127109"; transcript_id "MSTRG.127109.7"; exon_number "23";
chr3	StringTie	exon	136473539	136473637	1000	-	.	gene_id "MSTRG.127109"; transcript_id "MSTRG.127109.7"; exon_number "24";
chr3	StringTie	exon	136477289	136477412	1000	-	.	gene_id "MSTRG.127109"; transcript_id "MSTRG.127109.7"; exon_number "25";
chr3	StringTie	exon	136500223	136500296	1000	-	.	gene_id "MSTRG.127109"; transcript_id "MSTRG.127109.7"; exon_number "26";
chr3	StringTie	exon	136502628	136502779	1000	-	.	gene_id "MSTRG.127109"; transcript_id "MSTRG.127109.7"; exon_number "27";
chr3	StringTie	exon	136521213	136521417	1000	-	.	gene_id "MSTRG.127109"; transcript_id "MSTRG.127109.7"; exon_number "28";
chr3	StringTie	exon	136542119	136542195	1000	-	.	gene_id "MSTRG.127109"; transcript_id "MSTRG.127109.7"; exon_number "29";
chr3	StringTie	exon	136568765	136568861	1000	-	.	gene_id "MSTRG.127109"; transcript_id "MSTRG.127109.7"; exon_number "30";
chr3	StringTie	exon	136586802	136586926	1000	-	.	gene_id "MSTRG.127109"; transcript_id "MSTRG.127109.7"; exon_number "31";
chr3	StringTie	exon	136591445	136591549	1000	-	.	gene_id "MSTRG.127109"; transcript_id "MSTRG.127109.7"; exon_number "32";
chr3	StringTie	exon	136604309	136604473	1000	-	.	gene_id "MSTRG.127109"; transcript_id "MSTRG.127109.7"; exon_number "33";
chr3	StringTie	exon	136623146	136623248	1000	-	.	gene_id "MSTRG.127109"; transcript_id "MSTRG.127109.7"; exon_number "34";
chr3	StringTie	exon	136630870	136630981	1000	-	.	gene_id "MSTRG.127109"; transcript_id "MSTRG.127109.7"; exon_number "35";
chr3	StringTie	exon	136632385	136632415	1000	-	.	gene_id "MSTRG.127109"; transcript_id "MSTRG.127109.7"; exon_number "36";
chr3	StringTie	transcript	136336228	136632222	1000	-	.	gene_id "MSTRG.127109"; transcript_id "MSTRG.127109.8";
chr3	StringTie	exon	136336228	136338277	1000	-	.	gene_id "MSTRG.127109"; transcript_id "MSTRG.127109.8"; exon_number "1";
chr3	StringTie	exon	136338370	136338450	1000	-	.	gene_id "MSTRG.127109"; transcript_id "MSTRG.127109.8"; exon_number "2";
chr3	StringTie	exon	136340491	136340605	1000	-	.	gene_id "MSTRG.127109"; transcript_id "MSTRG.127109.8"; exon_number "3";
chr3	StringTie	exon	136341441	136341551	1000	-	.	gene_id "MSTRG.127109"; transcript_id "MSTRG.127109.8"; exon_number "4";
chr3	StringTie	exon	136343832	136344006	1000	-	.	gene_id "MSTRG.127109"; transcript_id "MSTRG.127109.8"; exon_number "5";
chr3	StringTie	exon	136349158	136349363	1000	-	.	gene_id "MSTRG.127109"; transcript_id "MSTRG.127109.8"; exon_number "6";
chr3	StringTie	exon	136357720	136357848	1000	-	.	gene_id "MSTRG.127109"; transcript_id "MSTRG.127109.8"; exon_number "7";
chr3	StringTie	exon	136359148	136359296	1000	-	.	gene_id "MSTRG.127109"; transcript_id "MSTRG.127109.8"; exon_number "8";
chr3	StringTie	exon	136363366	136363467	1000	-	.	gene_id "MSTRG.127109"; transcript_id "MSTRG.127109.8"; exon_number "9";
chr3	StringTie	exon	136366943	136367082	1000	-	.	gene_id "MSTRG.127109"; transcript_id "MSTRG.127109.8"; exon_number "10";
chr3	StringTie	exon	136369108	136369282	1000	-	.	gene_id "MSTRG.127109"; transcript_id "MSTRG.127109.8"; exon_number "11";
chr3	StringTie	exon	136377660	136377752	1000	-	.	gene_id "MSTRG.127109"; transcript_id "MSTRG.127109.8"; exon_number "12";
chr3	StringTie	exon	136398749	136398829	1000	-	.	gene_id "MSTRG.127109"; transcript_id "MSTRG.127109.8"; exon_number "13";
chr3	StringTie	exon	136417885	136417972	1000	-	.	gene_id "MSTRG.127109"; transcript_id "MSTRG.127109.8"; exon_number "14";
chr3	StringTie	exon	136421093	136421163	1000	-	.	gene_id "MSTRG.127109"; transcript_id "MSTRG.127109.8"; exon_number "15";
chr3	StringTie	exon	136422410	136422613	1000	-	.	gene_id "MSTRG.127109"; transcript_id "MSTRG.127109.8"; exon_number "16";
chr3	StringTie	exon	136422768	136422857	1000	-	.	gene_id "MSTRG.127109"; transcript_id "MSTRG.127109.8"; exon_number "17";
chr3	StringTie	exon	136422952	136423044	1000	-	.	gene_id "MSTRG.127109"; transcript_id "MSTRG.127109.8"; exon_number "18";
chr3	StringTie	exon	136433556	136433659	1000	-	.	gene_id "MSTRG.127109"; transcript_id "MSTRG.127109.8"; exon_number "19";
chr3	StringTie	exon	136443287	136443404	1000	-	.	gene_id "MSTRG.127109"; transcript_id "MSTRG.127109.8"; exon_number "20";
chr3	StringTie	exon	136452033	136452147	1000	-	.	gene_id "MSTRG.127109"; transcript_id "MSTRG.127109.8"; exon_number "21";
chr3	StringTie	exon	136464881	136464988	1000	-	.	gene_id "MSTRG.127109"; transcript_id "MSTRG.127109.8"; exon_number "22";
chr3	StringTie	exon	136472413	136472492	1000	-	.	gene_id "MSTRG.127109"; transcript_id "MSTRG.127109.8"; exon_number "23";
chr3	StringTie	exon	136473539	136473637	1000	-	.	gene_id "MSTRG.127109"; transcript_id "MSTRG.127109.8"; exon_number "24";
chr3	StringTie	exon	136477289	136477412	1000	-	.	gene_id "MSTRG.127109"; transcript_id "MSTRG.127109.8"; exon_number "25";
chr3	StringTie	exon	136500223	136500296	1000	-	.	gene_id "MSTRG.127109"; transcript_id "MSTRG.127109.8"; exon_number "26";
chr3	StringTie	exon	136502628	136502779	1000	-	.	gene_id "MSTRG.127109"; transcript_id "MSTRG.127109.8"; exon_number "27";
chr3	StringTie	exon	136521213	136521417	1000	-	.	gene_id "MSTRG.127109"; transcript_id "MSTRG.127109.8"; exon_number "28";
chr3	StringTie	exon	136542119	136542195	1000	-	.	gene_id "MSTRG.127109"; transcript_id "MSTRG.127109.8"; exon_number "29";
chr3	StringTie	exon	136566533	136566639	1000	-	.	gene_id "MSTRG.127109"; transcript_id "MSTRG.127109.8"; exon_number "30";
chr3	StringTie	exon	136568765	136568861	1000	-	.	gene_id "MSTRG.127109"; transcript_id "MSTRG.127109.8"; exon_number "31";
chr3	StringTie	exon	136586802	136586926	1000	-	.	gene_id "MSTRG.127109"; transcript_id "MSTRG.127109.8"; exon_number "32";
chr3	StringTie	exon	136591445	136591549	1000	-	.	gene_id "MSTRG.127109"; transcript_id "MSTRG.127109.8"; exon_number "33";
chr3	StringTie	exon	136603762	136603879	1000	-	.	gene_id "MSTRG.127109"; transcript_id "MSTRG.127109.8"; exon_number "34";
chr3	StringTie	exon	136604309	136604473	1000	-	.	gene_id "MSTRG.127109"; transcript_id "MSTRG.127109.8"; exon_number "35";
chr3	StringTie	exon	136623146	136623248	1000	-	.	gene_id "MSTRG.127109"; transcript_id "MSTRG.127109.8"; exon_number "36";
chr3	StringTie	exon	136630870	136630981	1000	-	.	gene_id "MSTRG.127109"; transcript_id "MSTRG.127109.8"; exon_number "37";
chr3	StringTie	exon	136632192	136632222	1000	-	.	gene_id "MSTRG.127109"; transcript_id "MSTRG.127109.8"; exon_number "38";
chr3	StringTie	transcript	136336229	136656867	1000	-	.	gene_id "MSTRG.127109"; transcript_id "MSTRG.127109.9";
chr3	StringTie	exon	136336229	136338277	1000	-	.	gene_id "MSTRG.127109"; transcript_id "MSTRG.127109.9"; exon_number "1";
chr3	StringTie	exon	136338370	136338450	1000	-	.	gene_id "MSTRG.127109"; transcript_id "MSTRG.127109.9"; exon_number "2";
chr3	StringTie	exon	136340491	136340605	1000	-	.	gene_id "MSTRG.127109"; transcript_id "MSTRG.127109.9"; exon_number "3";
chr3	StringTie	exon	136341441	136341551	1000	-	.	gene_id "MSTRG.127109"; transcript_id "MSTRG.127109.9"; exon_number "4";
chr3	StringTie	exon	136343832	136344006	1000	-	.	gene_id "MSTRG.127109"; transcript_id "MSTRG.127109.9"; exon_number "5";
chr3	StringTie	exon	136349158	136349363	1000	-	.	gene_id "MSTRG.127109"; transcript_id "MSTRG.127109.9"; exon_number "6";
chr3	StringTie	exon	136357720	136357848	1000	-	.	gene_id "MSTRG.127109"; transcript_id "MSTRG.127109.9"; exon_number "7";
chr3	StringTie	exon	136359148	136359296	1000	-	.	gene_id "MSTRG.127109"; transcript_id "MSTRG.127109.9"; exon_number "8";
chr3	StringTie	exon	136363366	136363467	1000	-	.	gene_id "MSTRG.127109"; transcript_id "MSTRG.127109.9"; exon_number "9";
chr3	StringTie	exon	136366943	136367082	1000	-	.	gene_id "MSTRG.127109"; transcript_id "MSTRG.127109.9"; exon_number "10";
chr3	StringTie	exon	136369108	136369282	1000	-	.	gene_id "MSTRG.127109"; transcript_id "MSTRG.127109.9"; exon_number "11";
chr3	StringTie	exon	136377660	136377752	1000	-	.	gene_id "MSTRG.127109"; transcript_id "MSTRG.127109.9"; exon_number "12";
chr3	StringTie	exon	136398749	136398829	1000	-	.	gene_id "MSTRG.127109"; transcript_id "MSTRG.127109.9"; exon_number "13";
chr3	StringTie	exon	136417885	136417972	1000	-	.	gene_id "MSTRG.127109"; transcript_id "MSTRG.127109.9"; exon_number "14";
chr3	StringTie	exon	136421093	136421163	1000	-	.	gene_id "MSTRG.127109"; transcript_id "MSTRG.127109.9"; exon_number "15";
chr3	StringTie	exon	136422410	136422613	1000	-	.	gene_id "MSTRG.127109"; transcript_id "MSTRG.127109.9"; exon_number "16";
chr3	StringTie	exon	136422768	136422857	1000	-	.	gene_id "MSTRG.127109"; transcript_id "MSTRG.127109.9"; exon_number "17";
chr3	StringTie	exon	136422952	136423044	1000	-	.	gene_id "MSTRG.127109"; transcript_id "MSTRG.127109.9"; exon_number "18";
chr3	StringTie	exon	136433556	136433659	1000	-	.	gene_id "MSTRG.127109"; transcript_id "MSTRG.127109.9"; exon_number "19";
chr3	StringTie	exon	136443287	136443404	1000	-	.	gene_id "MSTRG.127109"; transcript_id "MSTRG.127109.9"; exon_number "20";
chr3	StringTie	exon	136452033	136452147	1000	-	.	gene_id "MSTRG.127109"; transcript_id "MSTRG.127109.9"; exon_number "21";
chr3	StringTie	exon	136464881	136464988	1000	-	.	gene_id "MSTRG.127109"; transcript_id "MSTRG.127109.9"; exon_number "22";
chr3	StringTie	exon	136472413	136472492	1000	-	.	gene_id "MSTRG.127109"; transcript_id "MSTRG.127109.9"; exon_number "23";
chr3	StringTie	exon	136473539	136473637	1000	-	.	gene_id "MSTRG.127109"; transcript_id "MSTRG.127109.9"; exon_number "24";
chr3	StringTie	exon	136477289	136477412	1000	-	.	gene_id "MSTRG.127109"; transcript_id "MSTRG.127109.9"; exon_number "25";
chr3	StringTie	exon	136500223	136500296	1000	-	.	gene_id "MSTRG.127109"; transcript_id "MSTRG.127109.9"; exon_number "26";
chr3	StringTie	exon	136502628	136502779	1000	-	.	gene_id "MSTRG.127109"; transcript_id "MSTRG.127109.9"; exon_number "27";
chr3	StringTie	exon	136521213	136521417	1000	-	.	gene_id "MSTRG.127109"; transcript_id "MSTRG.127109.9"; exon_number "28";
chr3	StringTie	exon	136542119	136542195	1000	-	.	gene_id "MSTRG.127109"; transcript_id "MSTRG.127109.9"; exon_number "29";
chr3	StringTie	exon	136568765	136568861	1000	-	.	gene_id "MSTRG.127109"; transcript_id "MSTRG.127109.9"; exon_number "30";
chr3	StringTie	exon	136586802	136586926	1000	-	.	gene_id "MSTRG.127109"; transcript_id "MSTRG.127109.9"; exon_number "31";
chr3	StringTie	exon	136591445	136591549	1000	-	.	gene_id "MSTRG.127109"; transcript_id "MSTRG.127109.9"; exon_number "32";
chr3	StringTie	exon	136604309	136604473	1000	-	.	gene_id "MSTRG.127109"; transcript_id "MSTRG.127109.9"; exon_number "33";
chr3	StringTie	exon	136623146	136623248	1000	-	.	gene_id "MSTRG.127109"; transcript_id "MSTRG.127109.9"; exon_number "34";
chr3	StringTie	exon	136630870	136630981	1000	-	.	gene_id "MSTRG.127109"; transcript_id "MSTRG.127109.9"; exon_number "35";
chr3	StringTie	exon	136656260	136656867	1000	-	.	gene_id "MSTRG.127109"; transcript_id "MSTRG.127109.9"; exon_number "36";
chr1	StringTie	transcript	181390271	181392408	1000	-	.	gene_id "MSTRG.12711"; transcript_id "MSTRG.12711.1";
chr1	StringTie	exon	181390271	181390738	1000	-	.	gene_id "MSTRG.12711"; transcript_id "MSTRG.12711.1"; exon_number "1";
chr1	StringTie	exon	181392342	181392408	1000	-	.	gene_id "MSTRG.12711"; transcript_id "MSTRG.12711.1"; exon_number "2";
chr3	StringTie	transcript	136430084	136430183	1000	-	.	gene_id "MSTRG.127110"; transcript_id "ENST00000363701"; gene_name "RNU6-1284P"; ref_gene_id "ENSG00000200571";
chr3	StringTie	exon	136430084	136430183	1000	-	.	gene_id "MSTRG.127110"; transcript_id "ENST00000363701"; exon_number "1"; gene_name "RNU6-1284P"; ref_gene_id "ENSG00000200571";
chr3	StringTie	transcript	136591946	136606898	1000	+	.	gene_id "MSTRG.127111"; transcript_id "MSTRG.127111.1";
chr3	StringTie	exon	136591946	136596402	1000	+	.	gene_id "MSTRG.127111"; transcript_id "MSTRG.127111.1"; exon_number "1";
chr3	StringTie	exon	136606778	136606898	1000	+	.	gene_id "MSTRG.127111"; transcript_id "MSTRG.127111.1"; exon_number "2";
chr3	StringTie	transcript	136609050	136609602	1000	+	.	gene_id "MSTRG.127112"; transcript_id "ENST00000474557"; gene_name "HMGN1P10"; ref_gene_id "ENSG00000244101";
chr3	StringTie	exon	136609050	136609602	1000	+	.	gene_id "MSTRG.127112"; transcript_id "ENST00000474557"; exon_number "1"; gene_name "HMGN1P10"; ref_gene_id "ENSG00000244101";
chr3	StringTie	transcript	136677963	136721337	1000	-	.	gene_id "MSTRG.127113"; transcript_id "MSTRG.127113.1";
chr3	StringTie	exon	136677963	136709566	1000	-	.	gene_id "MSTRG.127113"; transcript_id "MSTRG.127113.1"; exon_number "1";
chr3	StringTie	exon	136720051	136721337	1000	-	.	gene_id "MSTRG.127113"; transcript_id "MSTRG.127113.1"; exon_number "2";
chr3	StringTie	transcript	136685747	136719240	1000	-	.	gene_id "MSTRG.127113"; transcript_id "MSTRG.127113.2";
chr3	StringTie	exon	136685747	136713555	1000	-	.	gene_id "MSTRG.127113"; transcript_id "MSTRG.127113.2"; exon_number "1";
chr3	StringTie	exon	136715495	136719240	1000	-	.	gene_id "MSTRG.127113"; transcript_id "MSTRG.127113.2"; exon_number "2";
chr3	StringTie	transcript	136721394	136721495	1000	-	.	gene_id "MSTRG.127114"; transcript_id "ENST00000517105"; gene_name "RNU6-789P"; ref_gene_id "ENSG00000252914";
chr3	StringTie	exon	136721394	136721495	1000	-	.	gene_id "MSTRG.127114"; transcript_id "ENST00000517105"; exon_number "1"; gene_name "RNU6-789P"; ref_gene_id "ENSG00000252914";
chr3	StringTie	transcript	136752630	136755780	1000	+	.	gene_id "MSTRG.127115"; transcript_id "ENST00000564748"; gene_name "RP11-102M11.2"; ref_gene_id "ENSG00000261758";
chr3	StringTie	exon	136752630	136755780	1000	+	.	gene_id "MSTRG.127115"; transcript_id "ENST00000564748"; exon_number "1"; gene_name "RP11-102M11.2"; ref_gene_id "ENSG00000261758";
chr3	StringTie	transcript	136752673	136755842	1000	+	.	gene_id "MSTRG.127115"; transcript_id "MSTRG.127115.2";
chr3	StringTie	exon	136752673	136752894	1000	+	.	gene_id "MSTRG.127115"; transcript_id "MSTRG.127115.2"; exon_number "1";
chr3	StringTie	exon	136753571	136755842	1000	+	.	gene_id "MSTRG.127115"; transcript_id "MSTRG.127115.2"; exon_number "2";
chr3	StringTie	transcript	137023979	137024184	1000	.	.	gene_id "MSTRG.127116"; transcript_id "MSTRG.127116.1";
chr3	StringTie	exon	137023979	137024184	1000	.	.	gene_id "MSTRG.127116"; transcript_id "MSTRG.127116.1"; exon_number "1";
chr3	StringTie	transcript	137024821	137025385	1000	.	.	gene_id "MSTRG.127117"; transcript_id "MSTRG.127117.1";
chr3	StringTie	exon	137024821	137025385	1000	.	.	gene_id "MSTRG.127117"; transcript_id "MSTRG.127117.1"; exon_number "1";
chr3	StringTie	transcript	137026473	137026687	1000	.	.	gene_id "MSTRG.127118"; transcript_id "MSTRG.127118.1";
chr3	StringTie	exon	137026473	137026687	1000	.	.	gene_id "MSTRG.127118"; transcript_id "MSTRG.127118.1"; exon_number "1";
chr3	StringTie	transcript	137027345	137028129	1000	.	.	gene_id "MSTRG.127119"; transcript_id "MSTRG.127119.1";
chr3	StringTie	exon	137027345	137028129	1000	.	.	gene_id "MSTRG.127119"; transcript_id "MSTRG.127119.1"; exon_number "1";
chr1	StringTie	transcript	181442087	181442625	1000	+	.	gene_id "MSTRG.12712"; transcript_id "MSTRG.12712.1";
chr1	StringTie	exon	181442087	181442333	1000	+	.	gene_id "MSTRG.12712"; transcript_id "MSTRG.12712.1"; exon_number "1";
chr1	StringTie	exon	181442436	181442625	1000	+	.	gene_id "MSTRG.12712"; transcript_id "MSTRG.12712.1"; exon_number "2";
chr3	StringTie	transcript	137039691	137040671	1000	.	.	gene_id "MSTRG.127120"; transcript_id "MSTRG.127120.1";
chr3	StringTie	exon	137039691	137040671	1000	.	.	gene_id "MSTRG.127120"; transcript_id "MSTRG.127120.1"; exon_number "1";
chr3	StringTie	transcript	137046678	137046951	1000	.	.	gene_id "MSTRG.127121"; transcript_id "MSTRG.127121.1";
chr3	StringTie	exon	137046678	137046951	1000	.	.	gene_id "MSTRG.127121"; transcript_id "MSTRG.127121.1"; exon_number "1";
chr3	StringTie	transcript	137049629	137049998	1000	.	.	gene_id "MSTRG.127122"; transcript_id "MSTRG.127122.1";
chr3	StringTie	exon	137049629	137049998	1000	.	.	gene_id "MSTRG.127122"; transcript_id "MSTRG.127122.1"; exon_number "1";
chr3	StringTie	transcript	137051092	137051913	1000	.	.	gene_id "MSTRG.127123"; transcript_id "MSTRG.127123.1";
chr3	StringTie	exon	137051092	137051913	1000	.	.	gene_id "MSTRG.127123"; transcript_id "MSTRG.127123.1"; exon_number "1";
chr3	StringTie	transcript	137052616	137052904	1000	.	.	gene_id "MSTRG.127124"; transcript_id "MSTRG.127124.1";
chr3	StringTie	exon	137052616	137052904	1000	.	.	gene_id "MSTRG.127124"; transcript_id "MSTRG.127124.1"; exon_number "1";
chr3	StringTie	transcript	137053494	137054070	1000	.	.	gene_id "MSTRG.127125"; transcript_id "MSTRG.127125.1";
chr3	StringTie	exon	137053494	137054070	1000	.	.	gene_id "MSTRG.127125"; transcript_id "MSTRG.127125.1"; exon_number "1";
chr3	StringTie	transcript	137057581	137059276	1000	.	.	gene_id "MSTRG.127126"; transcript_id "MSTRG.127126.1";
chr3	StringTie	exon	137057581	137059276	1000	.	.	gene_id "MSTRG.127126"; transcript_id "MSTRG.127126.1"; exon_number "1";
chr3	StringTie	transcript	137067413	137069724	1000	+	.	gene_id "MSTRG.127127"; transcript_id "MSTRG.127127.1";
chr3	StringTie	exon	137067413	137069724	1000	+	.	gene_id "MSTRG.127127"; transcript_id "MSTRG.127127.1"; exon_number "1";
chr3	StringTie	transcript	137070504	137071091	1000	.	.	gene_id "MSTRG.127128"; transcript_id "MSTRG.127128.1";
chr3	StringTie	exon	137070504	137071091	1000	.	.	gene_id "MSTRG.127128"; transcript_id "MSTRG.127128.1"; exon_number "1";
chr3	StringTie	transcript	137074418	137076129	1000	-	.	gene_id "MSTRG.127129"; transcript_id "MSTRG.127129.1";
chr3	StringTie	exon	137074418	137076129	1000	-	.	gene_id "MSTRG.127129"; transcript_id "MSTRG.127129.1"; exon_number "1";
chr1	StringTie	transcript	181447571	181450171	1000	-	.	gene_id "MSTRG.12713"; transcript_id "MSTRG.12713.1";
chr1	StringTie	exon	181447571	181447986	1000	-	.	gene_id "MSTRG.12713"; transcript_id "MSTRG.12713.1"; exon_number "1";
chr1	StringTie	exon	181450009	181450171	1000	-	.	gene_id "MSTRG.12713"; transcript_id "MSTRG.12713.1"; exon_number "2";
chr1	StringTie	transcript	181447621	181448543	1000	-	.	gene_id "MSTRG.12713"; transcript_id "MSTRG.12713.2";
chr1	StringTie	exon	181447621	181447986	1000	-	.	gene_id "MSTRG.12713"; transcript_id "MSTRG.12713.2"; exon_number "1";
chr1	StringTie	exon	181448388	181448543	1000	-	.	gene_id "MSTRG.12713"; transcript_id "MSTRG.12713.2"; exon_number "2";
chr3	StringTie	transcript	137089654	137093876	1000	.	.	gene_id "MSTRG.127130"; transcript_id "MSTRG.127130.1";
chr3	StringTie	exon	137089654	137093876	1000	.	.	gene_id "MSTRG.127130"; transcript_id "MSTRG.127130.1"; exon_number "1";
chr3	StringTie	transcript	137076405	137076885	1000	-	.	gene_id "MSTRG.127131"; transcript_id "MSTRG.127131.1";
chr3	StringTie	exon	137076405	137076885	1000	-	.	gene_id "MSTRG.127131"; transcript_id "MSTRG.127131.1"; exon_number "1";
chr3	StringTie	transcript	137095577	137098252	1000	.	.	gene_id "MSTRG.127132"; transcript_id "MSTRG.127132.1";
chr3	StringTie	exon	137095577	137098252	1000	.	.	gene_id "MSTRG.127132"; transcript_id "MSTRG.127132.1"; exon_number "1";
chr3	StringTie	transcript	137109552	137112239	1000	.	.	gene_id "MSTRG.127133"; transcript_id "MSTRG.127133.1";
chr3	StringTie	exon	137109552	137112239	1000	.	.	gene_id "MSTRG.127133"; transcript_id "MSTRG.127133.1"; exon_number "1";
chr3	StringTie	transcript	137112616	137113085	1000	.	.	gene_id "MSTRG.127134"; transcript_id "MSTRG.127134.1";
chr3	StringTie	exon	137112616	137113085	1000	.	.	gene_id "MSTRG.127134"; transcript_id "MSTRG.127134.1"; exon_number "1";
chr3	StringTie	transcript	137115294	137123397	1000	.	.	gene_id "MSTRG.127135"; transcript_id "MSTRG.127135.1";
chr3	StringTie	exon	137115294	137123397	1000	.	.	gene_id "MSTRG.127135"; transcript_id "MSTRG.127135.1"; exon_number "1";
chr3	StringTie	transcript	137124436	137127673	1000	.	.	gene_id "MSTRG.127136"; transcript_id "MSTRG.127136.1";
chr3	StringTie	exon	137124436	137127673	1000	.	.	gene_id "MSTRG.127136"; transcript_id "MSTRG.127136.1"; exon_number "1";
chr3	StringTie	transcript	137128229	137128582	1000	.	.	gene_id "MSTRG.127137"; transcript_id "MSTRG.127137.1";
chr3	StringTie	exon	137128229	137128582	1000	.	.	gene_id "MSTRG.127137"; transcript_id "MSTRG.127137.1"; exon_number "1";
chr3	StringTie	transcript	137135465	137135775	1000	.	.	gene_id "MSTRG.127138"; transcript_id "MSTRG.127138.1";
chr3	StringTie	exon	137135465	137135775	1000	.	.	gene_id "MSTRG.127138"; transcript_id "MSTRG.127138.1"; exon_number "1";
chr3	StringTie	transcript	137137896	137138275	1000	.	.	gene_id "MSTRG.127139"; transcript_id "MSTRG.127139.1";
chr3	StringTie	exon	137137896	137138275	1000	.	.	gene_id "MSTRG.127139"; transcript_id "MSTRG.127139.1"; exon_number "1";
chr1	StringTie	transcript	181668749	181669028	1000	+	.	gene_id "MSTRG.12714"; transcript_id "ENST00000621054"; gene_name "Metazoa_SRP"; ref_gene_id "ENSG00000273573";
chr1	StringTie	exon	181668749	181669028	1000	+	.	gene_id "MSTRG.12714"; transcript_id "ENST00000621054"; exon_number "1"; gene_name "Metazoa_SRP"; ref_gene_id "ENSG00000273573";
chr3	StringTie	transcript	137143305	137143514	1000	.	.	gene_id "MSTRG.127140"; transcript_id "MSTRG.127140.1";
chr3	StringTie	exon	137143305	137143514	1000	.	.	gene_id "MSTRG.127140"; transcript_id "MSTRG.127140.1"; exon_number "1";
chr3	StringTie	transcript	137144573	137145011	1000	.	.	gene_id "MSTRG.127141"; transcript_id "MSTRG.127141.1";
chr3	StringTie	exon	137144573	137145011	1000	.	.	gene_id "MSTRG.127141"; transcript_id "MSTRG.127141.1"; exon_number "1";
chr3	StringTie	transcript	137149718	137149992	1000	.	.	gene_id "MSTRG.127142"; transcript_id "MSTRG.127142.1";
chr3	StringTie	exon	137149718	137149992	1000	.	.	gene_id "MSTRG.127142"; transcript_id "MSTRG.127142.1"; exon_number "1";
chr3	StringTie	transcript	137150447	137152179	1000	+	.	gene_id "MSTRG.127143"; transcript_id "MSTRG.127143.1";
chr3	StringTie	exon	137150447	137150708	1000	+	.	gene_id "MSTRG.127143"; transcript_id "MSTRG.127143.1"; exon_number "1";
chr3	StringTie	exon	137151998	137152179	1000	+	.	gene_id "MSTRG.127143"; transcript_id "MSTRG.127143.1"; exon_number "2";
chr3	StringTie	transcript	137157146	137158446	1000	.	.	gene_id "MSTRG.127144"; transcript_id "MSTRG.127144.1";
chr3	StringTie	exon	137157146	137158446	1000	.	.	gene_id "MSTRG.127144"; transcript_id "MSTRG.127144.1"; exon_number "1";
chr3	StringTie	transcript	137159429	137159665	1000	.	.	gene_id "MSTRG.127145"; transcript_id "MSTRG.127145.1";
chr3	StringTie	exon	137159429	137159665	1000	.	.	gene_id "MSTRG.127145"; transcript_id "MSTRG.127145.1"; exon_number "1";
chr3	StringTie	transcript	137160335	137160902	1000	.	.	gene_id "MSTRG.127146"; transcript_id "MSTRG.127146.1";
chr3	StringTie	exon	137160335	137160902	1000	.	.	gene_id "MSTRG.127146"; transcript_id "MSTRG.127146.1"; exon_number "1";
chr3	StringTie	transcript	137162413	137171232	1000	.	.	gene_id "MSTRG.127147"; transcript_id "MSTRG.127147.1";
chr3	StringTie	exon	137162413	137171232	1000	.	.	gene_id "MSTRG.127147"; transcript_id "MSTRG.127147.1"; exon_number "1";
chr3	StringTie	transcript	137171875	137173399	1000	.	.	gene_id "MSTRG.127148"; transcript_id "MSTRG.127148.1";
chr3	StringTie	exon	137171875	137173399	1000	.	.	gene_id "MSTRG.127148"; transcript_id "MSTRG.127148.1"; exon_number "1";
chr3	StringTie	transcript	137174365	137174667	1000	+	.	gene_id "MSTRG.127149"; transcript_id "MSTRG.127149.1";
chr3	StringTie	exon	137174365	137174667	1000	+	.	gene_id "MSTRG.127149"; transcript_id "MSTRG.127149.1"; exon_number "1";
chr1	StringTie	transcript	181771566	181771644	1000	+	.	gene_id "MSTRG.12715"; transcript_id "ENST00000517168"; gene_name "RNA5SP70"; ref_gene_id "ENSG00000252977";
chr1	StringTie	exon	181771566	181771644	1000	+	.	gene_id "MSTRG.12715"; transcript_id "ENST00000517168"; exon_number "1"; gene_name "RNA5SP70"; ref_gene_id "ENSG00000252977";
chr3	StringTie	transcript	137174843	137195869	1000	+	.	gene_id "MSTRG.127150"; transcript_id "MSTRG.127150.1";
chr3	StringTie	exon	137174843	137174915	1000	+	.	gene_id "MSTRG.127150"; transcript_id "MSTRG.127150.1"; exon_number "1";
chr3	StringTie	exon	137195517	137195869	1000	+	.	gene_id "MSTRG.127150"; transcript_id "MSTRG.127150.1"; exon_number "2";
chr3	StringTie	transcript	137189630	137195907	1000	+	.	gene_id "MSTRG.127150"; transcript_id "MSTRG.127150.2";
chr3	StringTie	exon	137189630	137189959	1000	+	.	gene_id "MSTRG.127150"; transcript_id "MSTRG.127150.2"; exon_number "1";
chr3	StringTie	exon	137190437	137195907	1000	+	.	gene_id "MSTRG.127150"; transcript_id "MSTRG.127150.2"; exon_number "2";
chr3	StringTie	transcript	137178264	137178968	1000	.	.	gene_id "MSTRG.127151"; transcript_id "MSTRG.127151.1";
chr3	StringTie	exon	137178264	137178968	1000	.	.	gene_id "MSTRG.127151"; transcript_id "MSTRG.127151.1"; exon_number "1";
chr3	StringTie	transcript	137183588	137183879	1000	.	.	gene_id "MSTRG.127152"; transcript_id "MSTRG.127152.1";
chr3	StringTie	exon	137183588	137183879	1000	.	.	gene_id "MSTRG.127152"; transcript_id "MSTRG.127152.1"; exon_number "1";
chr3	StringTie	transcript	137211882	137212096	1000	.	.	gene_id "MSTRG.127153"; transcript_id "MSTRG.127153.1";
chr3	StringTie	exon	137211882	137212096	1000	.	.	gene_id "MSTRG.127153"; transcript_id "MSTRG.127153.1"; exon_number "1";
chr3	StringTie	transcript	137196762	137199573	1000	.	.	gene_id "MSTRG.127154"; transcript_id "MSTRG.127154.1";
chr3	StringTie	exon	137196762	137199573	1000	.	.	gene_id "MSTRG.127154"; transcript_id "MSTRG.127154.1"; exon_number "1";
chr3	StringTie	transcript	137213296	137217002	1000	.	.	gene_id "MSTRG.127155"; transcript_id "MSTRG.127155.1";
chr3	StringTie	exon	137213296	137217002	1000	.	.	gene_id "MSTRG.127155"; transcript_id "MSTRG.127155.1"; exon_number "1";
chr3	StringTie	transcript	137217552	137217936	1000	.	.	gene_id "MSTRG.127156"; transcript_id "MSTRG.127156.1";
chr3	StringTie	exon	137217552	137217936	1000	.	.	gene_id "MSTRG.127156"; transcript_id "MSTRG.127156.1"; exon_number "1";
chr3	StringTie	transcript	137219833	137220058	1000	.	.	gene_id "MSTRG.127157"; transcript_id "MSTRG.127157.1";
chr3	StringTie	exon	137219833	137220058	1000	.	.	gene_id "MSTRG.127157"; transcript_id "MSTRG.127157.1"; exon_number "1";
chr3	StringTie	transcript	137228395	137229152	1000	+	.	gene_id "MSTRG.127158"; transcript_id "MSTRG.127158.1";
chr3	StringTie	exon	137228395	137229152	1000	+	.	gene_id "MSTRG.127158"; transcript_id "MSTRG.127158.1"; exon_number "1";
chr3	StringTie	transcript	137230545	137232992	1000	+	.	gene_id "MSTRG.127159"; transcript_id "MSTRG.127159.1";
chr3	StringTie	exon	137230545	137232992	1000	+	.	gene_id "MSTRG.127159"; transcript_id "MSTRG.127159.1"; exon_number "1";
chr1	StringTie	transcript	181794941	181835625	1000	-	.	gene_id "MSTRG.12716"; transcript_id "MSTRG.12716.1";
chr1	StringTie	exon	181794941	181795118	1000	-	.	gene_id "MSTRG.12716"; transcript_id "MSTRG.12716.1"; exon_number "1";
chr1	StringTie	exon	181796688	181796881	1000	-	.	gene_id "MSTRG.12716"; transcript_id "MSTRG.12716.1"; exon_number "2";
chr1	StringTie	exon	181806026	181806086	1000	-	.	gene_id "MSTRG.12716"; transcript_id "MSTRG.12716.1"; exon_number "3";
chr1	StringTie	exon	181810866	181810963	1000	-	.	gene_id "MSTRG.12716"; transcript_id "MSTRG.12716.1"; exon_number "4";
chr1	StringTie	exon	181835492	181835625	1000	-	.	gene_id "MSTRG.12716"; transcript_id "MSTRG.12716.1"; exon_number "5";
chr1	StringTie	transcript	181808599	181835641	1000	-	.	gene_id "MSTRG.12716"; transcript_id "MSTRG.12716.2";
chr1	StringTie	exon	181808599	181809335	1000	-	.	gene_id "MSTRG.12716"; transcript_id "MSTRG.12716.2"; exon_number "1";
chr1	StringTie	exon	181810866	181810963	1000	-	.	gene_id "MSTRG.12716"; transcript_id "MSTRG.12716.2"; exon_number "2";
chr1	StringTie	exon	181835492	181835641	1000	-	.	gene_id "MSTRG.12716"; transcript_id "MSTRG.12716.2"; exon_number "3";
chr1	StringTie	transcript	181808736	181835634	1000	-	.	gene_id "MSTRG.12716"; transcript_id "MSTRG.12716.3";
chr1	StringTie	exon	181808736	181808758	1000	-	.	gene_id "MSTRG.12716"; transcript_id "MSTRG.12716.3"; exon_number "1";
chr1	StringTie	exon	181810866	181810963	1000	-	.	gene_id "MSTRG.12716"; transcript_id "MSTRG.12716.3"; exon_number "2";
chr1	StringTie	exon	181835492	181835634	1000	-	.	gene_id "MSTRG.12716"; transcript_id "MSTRG.12716.3"; exon_number "3";
chr1	StringTie	transcript	181808905	181835638	1000	-	.	gene_id "MSTRG.12716"; transcript_id "MSTRG.12716.4";
chr1	StringTie	exon	181808905	181809335	1000	-	.	gene_id "MSTRG.12716"; transcript_id "MSTRG.12716.4"; exon_number "1";
chr1	StringTie	exon	181810866	181810943	1000	-	.	gene_id "MSTRG.12716"; transcript_id "MSTRG.12716.4"; exon_number "2";
chr1	StringTie	exon	181835492	181835638	1000	-	.	gene_id "MSTRG.12716"; transcript_id "MSTRG.12716.4"; exon_number "3";
chr1	StringTie	transcript	181827839	181835640	1000	-	.	gene_id "MSTRG.12716"; transcript_id "MSTRG.12716.5";
chr1	StringTie	exon	181827839	181828028	1000	-	.	gene_id "MSTRG.12716"; transcript_id "MSTRG.12716.5"; exon_number "1";
chr1	StringTie	exon	181835492	181835640	1000	-	.	gene_id "MSTRG.12716"; transcript_id "MSTRG.12716.5"; exon_number "2";
chr3	StringTie	transcript	137257299	137267291	1000	-	.	gene_id "MSTRG.127160"; transcript_id "MSTRG.127160.1";
chr3	StringTie	exon	137257299	137258649	1000	-	.	gene_id "MSTRG.127160"; transcript_id "MSTRG.127160.1"; exon_number "1";
chr3	StringTie	exon	137267204	137267291	1000	-	.	gene_id "MSTRG.127160"; transcript_id "MSTRG.127160.1"; exon_number "2";
chr3	StringTie	transcript	137271060	137271833	1000	.	.	gene_id "MSTRG.127161"; transcript_id "MSTRG.127161.1";
chr3	StringTie	exon	137271060	137271833	1000	.	.	gene_id "MSTRG.127161"; transcript_id "MSTRG.127161.1"; exon_number "1";
chr3	StringTie	transcript	137274292	137274788	1000	.	.	gene_id "MSTRG.127162"; transcript_id "MSTRG.127162.1";
chr3	StringTie	exon	137274292	137274788	1000	.	.	gene_id "MSTRG.127162"; transcript_id "MSTRG.127162.1"; exon_number "1";
chr3	StringTie	transcript	137279106	137279545	1000	.	.	gene_id "MSTRG.127163"; transcript_id "MSTRG.127163.1";
chr3	StringTie	exon	137279106	137279545	1000	.	.	gene_id "MSTRG.127163"; transcript_id "MSTRG.127163.1"; exon_number "1";
chr3	StringTie	transcript	137290520	137291161	1000	.	.	gene_id "MSTRG.127164"; transcript_id "MSTRG.127164.1";
chr3	StringTie	exon	137290520	137291161	1000	.	.	gene_id "MSTRG.127164"; transcript_id "MSTRG.127164.1"; exon_number "1";
chr3	StringTie	transcript	137304339	137306564	1000	.	.	gene_id "MSTRG.127165"; transcript_id "MSTRG.127165.1";
chr3	StringTie	exon	137304339	137306564	1000	.	.	gene_id "MSTRG.127165"; transcript_id "MSTRG.127165.1"; exon_number "1";
chr3	StringTie	transcript	137407400	137407712	1000	.	.	gene_id "MSTRG.127166"; transcript_id "MSTRG.127166.1";
chr3	StringTie	exon	137407400	137407712	1000	.	.	gene_id "MSTRG.127166"; transcript_id "MSTRG.127166.1"; exon_number "1";
chr3	StringTie	transcript	137408383	137411683	1000	+	.	gene_id "MSTRG.127167"; transcript_id "MSTRG.127167.1";
chr3	StringTie	exon	137408383	137411683	1000	+	.	gene_id "MSTRG.127167"; transcript_id "MSTRG.127167.1"; exon_number "1";
chr3	StringTie	transcript	137413077	137413336	1000	.	.	gene_id "MSTRG.127168"; transcript_id "MSTRG.127168.1";
chr3	StringTie	exon	137413077	137413336	1000	.	.	gene_id "MSTRG.127168"; transcript_id "MSTRG.127168.1"; exon_number "1";
chr3	StringTie	transcript	137419103	137444053	1000	+	.	gene_id "MSTRG.127169"; transcript_id "MSTRG.127169.1";
chr3	StringTie	exon	137419103	137423967	1000	+	.	gene_id "MSTRG.127169"; transcript_id "MSTRG.127169.1"; exon_number "1";
chr3	StringTie	exon	137443909	137444053	1000	+	.	gene_id "MSTRG.127169"; transcript_id "MSTRG.127169.1"; exon_number "2";
chr3	StringTie	transcript	137443347	137449783	1000	+	.	gene_id "MSTRG.127169"; transcript_id "MSTRG.127169.2";
chr3	StringTie	exon	137443347	137443359	1000	+	.	gene_id "MSTRG.127169"; transcript_id "MSTRG.127169.2"; exon_number "1";
chr3	StringTie	exon	137443909	137444018	1000	+	.	gene_id "MSTRG.127169"; transcript_id "MSTRG.127169.2"; exon_number "2";
chr3	StringTie	exon	137448447	137449783	1000	+	.	gene_id "MSTRG.127169"; transcript_id "MSTRG.127169.2"; exon_number "3";
chr1	StringTie	transcript	181811930	181812640	1000	-	.	gene_id "MSTRG.12717"; transcript_id "MSTRG.12717.1";
chr1	StringTie	exon	181811930	181812640	1000	-	.	gene_id "MSTRG.12717"; transcript_id "MSTRG.12717.1"; exon_number "1";
chr3	StringTie	transcript	137429036	137429392	1000	.	.	gene_id "MSTRG.127170"; transcript_id "MSTRG.127170.1";
chr3	StringTie	exon	137429036	137429392	1000	.	.	gene_id "MSTRG.127170"; transcript_id "MSTRG.127170.1"; exon_number "1";
chr3	StringTie	transcript	137452950	137453453	1000	.	.	gene_id "MSTRG.127171"; transcript_id "MSTRG.127171.1";
chr3	StringTie	exon	137452950	137453453	1000	.	.	gene_id "MSTRG.127171"; transcript_id "MSTRG.127171.1"; exon_number "1";
chr3	StringTie	transcript	137320245	137341833	1000	-	.	gene_id "MSTRG.127172"; transcript_id "MSTRG.127172.1";
chr3	StringTie	exon	137320245	137320811	1000	-	.	gene_id "MSTRG.127172"; transcript_id "MSTRG.127172.1"; exon_number "1";
chr3	StringTie	exon	137341654	137341833	1000	-	.	gene_id "MSTRG.127172"; transcript_id "MSTRG.127172.1"; exon_number "2";
chr3	StringTie	transcript	137333575	137380017	1000	+	.	gene_id "MSTRG.127173"; transcript_id "MSTRG.127173.1";
chr3	StringTie	exon	137333575	137335598	1000	+	.	gene_id "MSTRG.127173"; transcript_id "MSTRG.127173.1"; exon_number "1";
chr3	StringTie	exon	137340541	137340755	1000	+	.	gene_id "MSTRG.127173"; transcript_id "MSTRG.127173.1"; exon_number "2";
chr3	StringTie	exon	137341550	137341633	1000	+	.	gene_id "MSTRG.127173"; transcript_id "MSTRG.127173.1"; exon_number "3";
chr3	StringTie	exon	137359820	137359903	1000	+	.	gene_id "MSTRG.127173"; transcript_id "MSTRG.127173.1"; exon_number "4";
chr3	StringTie	exon	137376566	137380017	1000	+	.	gene_id "MSTRG.127173"; transcript_id "MSTRG.127173.1"; exon_number "5";
chr3	StringTie	transcript	137335372	137379282	1000	+	.	gene_id "MSTRG.127173"; transcript_id "MSTRG.127173.2";
chr3	StringTie	exon	137335372	137335598	1000	+	.	gene_id "MSTRG.127173"; transcript_id "MSTRG.127173.2"; exon_number "1";
chr3	StringTie	exon	137341550	137341633	1000	+	.	gene_id "MSTRG.127173"; transcript_id "MSTRG.127173.2"; exon_number "2";
chr3	StringTie	exon	137359820	137359903	1000	+	.	gene_id "MSTRG.127173"; transcript_id "MSTRG.127173.2"; exon_number "3";
chr3	StringTie	exon	137376566	137379282	1000	+	.	gene_id "MSTRG.127173"; transcript_id "MSTRG.127173.2"; exon_number "4";
chr3	StringTie	transcript	137335396	137347573	1000	+	.	gene_id "MSTRG.127173"; transcript_id "MSTRG.127173.3";
chr3	StringTie	exon	137335396	137335598	1000	+	.	gene_id "MSTRG.127173"; transcript_id "MSTRG.127173.3"; exon_number "1";
chr3	StringTie	exon	137340541	137340755	1000	+	.	gene_id "MSTRG.127173"; transcript_id "MSTRG.127173.3"; exon_number "2";
chr3	StringTie	exon	137341550	137341633	1000	+	.	gene_id "MSTRG.127173"; transcript_id "MSTRG.127173.3"; exon_number "3";
chr3	StringTie	exon	137346431	137347573	1000	+	.	gene_id "MSTRG.127173"; transcript_id "MSTRG.127173.3"; exon_number "4";
chr3	StringTie	transcript	137335770	137379282	1000	+	.	gene_id "MSTRG.127173"; transcript_id "MSTRG.127173.4";
chr3	StringTie	exon	137335770	137335891	1000	+	.	gene_id "MSTRG.127173"; transcript_id "MSTRG.127173.4"; exon_number "1";
chr3	StringTie	exon	137341550	137341633	1000	+	.	gene_id "MSTRG.127173"; transcript_id "MSTRG.127173.4"; exon_number "2";
chr3	StringTie	exon	137359820	137359903	1000	+	.	gene_id "MSTRG.127173"; transcript_id "MSTRG.127173.4"; exon_number "3";
chr3	StringTie	exon	137376566	137379282	1000	+	.	gene_id "MSTRG.127173"; transcript_id "MSTRG.127173.4"; exon_number "4";
chr3	StringTie	transcript	137335770	137379282	1000	+	.	gene_id "MSTRG.127173"; transcript_id "MSTRG.127173.5";
chr3	StringTie	exon	137335770	137335891	1000	+	.	gene_id "MSTRG.127173"; transcript_id "MSTRG.127173.5"; exon_number "1";
chr3	StringTie	exon	137340541	137340755	1000	+	.	gene_id "MSTRG.127173"; transcript_id "MSTRG.127173.5"; exon_number "2";
chr3	StringTie	exon	137341550	137341633	1000	+	.	gene_id "MSTRG.127173"; transcript_id "MSTRG.127173.5"; exon_number "3";
chr3	StringTie	exon	137359820	137359903	1000	+	.	gene_id "MSTRG.127173"; transcript_id "MSTRG.127173.5"; exon_number "4";
chr3	StringTie	exon	137376566	137379282	1000	+	.	gene_id "MSTRG.127173"; transcript_id "MSTRG.127173.5"; exon_number "5";
chr3	StringTie	transcript	137374785	137405142	1000	+	.	gene_id "MSTRG.127174"; transcript_id "MSTRG.127174.1";
chr3	StringTie	exon	137374785	137374812	1000	+	.	gene_id "MSTRG.127174"; transcript_id "MSTRG.127174.1"; exon_number "1";
chr3	StringTie	exon	137394445	137405142	1000	+	.	gene_id "MSTRG.127174"; transcript_id "MSTRG.127174.1"; exon_number "2";
chr3	StringTie	transcript	137458404	137458759	1000	.	.	gene_id "MSTRG.127175"; transcript_id "MSTRG.127175.1";
chr3	StringTie	exon	137458404	137458759	1000	.	.	gene_id "MSTRG.127175"; transcript_id "MSTRG.127175.1"; exon_number "1";
chr3	StringTie	transcript	137469354	137469609	1000	.	.	gene_id "MSTRG.127176"; transcript_id "MSTRG.127176.1";
chr3	StringTie	exon	137469354	137469609	1000	.	.	gene_id "MSTRG.127176"; transcript_id "MSTRG.127176.1"; exon_number "1";
chr3	StringTie	transcript	137477092	137477449	1000	-	.	gene_id "MSTRG.127177"; transcript_id "MSTRG.127177.1";
chr3	StringTie	exon	137477092	137477449	1000	-	.	gene_id "MSTRG.127177"; transcript_id "MSTRG.127177.1"; exon_number "1";
chr3	StringTie	transcript	137478414	137480497	1000	.	.	gene_id "MSTRG.127178"; transcript_id "MSTRG.127178.1";
chr3	StringTie	exon	137478414	137480497	1000	.	.	gene_id "MSTRG.127178"; transcript_id "MSTRG.127178.1"; exon_number "1";
chr3	StringTie	transcript	137486746	137487171	1000	.	.	gene_id "MSTRG.127179"; transcript_id "MSTRG.127179.1";
chr3	StringTie	exon	137486746	137487171	1000	.	.	gene_id "MSTRG.127179"; transcript_id "MSTRG.127179.1"; exon_number "1";
chr1	StringTie	transcript	181812705	181813261	1000	+	.	gene_id "MSTRG.12718"; transcript_id "ENST00000609720"; gene_name "RP11-33M22.2"; ref_gene_id "ENSG00000272880";
chr1	StringTie	exon	181812705	181813261	1000	+	.	gene_id "MSTRG.12718"; transcript_id "ENST00000609720"; exon_number "1"; gene_name "RP11-33M22.2"; ref_gene_id "ENSG00000272880";
chr3	StringTie	transcript	137494818	137495350	1000	.	.	gene_id "MSTRG.127180"; transcript_id "MSTRG.127180.1";
chr3	StringTie	exon	137494818	137495350	1000	.	.	gene_id "MSTRG.127180"; transcript_id "MSTRG.127180.1"; exon_number "1";
chr3	StringTie	transcript	137499609	137506296	1000	.	.	gene_id "MSTRG.127181"; transcript_id "MSTRG.127181.1";
chr3	StringTie	exon	137499609	137506296	1000	.	.	gene_id "MSTRG.127181"; transcript_id "MSTRG.127181.1"; exon_number "1";
chr3	StringTie	transcript	137509455	137509717	1000	.	.	gene_id "MSTRG.127182"; transcript_id "MSTRG.127182.1";
chr3	StringTie	exon	137509455	137509717	1000	.	.	gene_id "MSTRG.127182"; transcript_id "MSTRG.127182.1"; exon_number "1";
chr3	StringTie	transcript	137512208	137514011	1000	.	.	gene_id "MSTRG.127183"; transcript_id "MSTRG.127183.1";
chr3	StringTie	exon	137512208	137514011	1000	.	.	gene_id "MSTRG.127183"; transcript_id "MSTRG.127183.1"; exon_number "1";
chr3	StringTie	transcript	137518134	137518255	1000	-	.	gene_id "MSTRG.127184"; transcript_id "ENST00000364455"; gene_name "RNA5SP142"; ref_gene_id "ENSG00000201325";
chr3	StringTie	exon	137518134	137518255	1000	-	.	gene_id "MSTRG.127184"; transcript_id "ENST00000364455"; exon_number "1"; gene_name "RNA5SP142"; ref_gene_id "ENSG00000201325";
chr3	StringTie	transcript	137534073	137534548	1000	-	.	gene_id "MSTRG.127185"; transcript_id "MSTRG.127185.1";
chr3	StringTie	exon	137534073	137534548	1000	-	.	gene_id "MSTRG.127185"; transcript_id "MSTRG.127185.1"; exon_number "1";
chr3	StringTie	transcript	137535572	137536142	1000	-	.	gene_id "MSTRG.127186"; transcript_id "ENST00000474107"; gene_name "RP11-575C1.1"; ref_gene_id "ENSG00000243886";
chr3	StringTie	exon	137535572	137536142	1000	-	.	gene_id "MSTRG.127186"; transcript_id "ENST00000474107"; exon_number "1"; gene_name "RP11-575C1.1"; ref_gene_id "ENSG00000243886";
chr3	StringTie	transcript	137538886	137539451	1000	.	.	gene_id "MSTRG.127187"; transcript_id "MSTRG.127187.1";
chr3	StringTie	exon	137538886	137539451	1000	.	.	gene_id "MSTRG.127187"; transcript_id "MSTRG.127187.1"; exon_number "1";
chr3	StringTie	transcript	137541637	137542637	1000	.	.	gene_id "MSTRG.127188"; transcript_id "MSTRG.127188.1";
chr3	StringTie	exon	137541637	137542637	1000	.	.	gene_id "MSTRG.127188"; transcript_id "MSTRG.127188.1"; exon_number "1";
chr3	StringTie	transcript	137554401	137554647	1000	.	.	gene_id "MSTRG.127189"; transcript_id "MSTRG.127189.1";
chr3	StringTie	exon	137554401	137554647	1000	.	.	gene_id "MSTRG.127189"; transcript_id "MSTRG.127189.1"; exon_number "1";
chr1	StringTie	transcript	181813849	181814222	1000	.	.	gene_id "MSTRG.12719"; transcript_id "MSTRG.12719.1";
chr1	StringTie	exon	181813849	181814222	1000	.	.	gene_id "MSTRG.12719"; transcript_id "MSTRG.12719.1"; exon_number "1";
chr3	StringTie	transcript	137554993	137555326	1000	.	.	gene_id "MSTRG.127190"; transcript_id "MSTRG.127190.1";
chr3	StringTie	exon	137554993	137555326	1000	.	.	gene_id "MSTRG.127190"; transcript_id "MSTRG.127190.1"; exon_number "1";
chr3	StringTie	transcript	137580407	137580636	1000	.	.	gene_id "MSTRG.127191"; transcript_id "MSTRG.127191.1";
chr3	StringTie	exon	137580407	137580636	1000	.	.	gene_id "MSTRG.127191"; transcript_id "MSTRG.127191.1"; exon_number "1";
chr3	StringTie	transcript	137595894	137596182	1000	.	.	gene_id "MSTRG.127192"; transcript_id "MSTRG.127192.1";
chr3	StringTie	exon	137595894	137596182	1000	.	.	gene_id "MSTRG.127192"; transcript_id "MSTRG.127192.1"; exon_number "1";
chr3	StringTie	transcript	137597081	137597500	1000	.	.	gene_id "MSTRG.127193"; transcript_id "MSTRG.127193.1";
chr3	StringTie	exon	137597081	137597500	1000	.	.	gene_id "MSTRG.127193"; transcript_id "MSTRG.127193.1"; exon_number "1";
chr3	StringTie	transcript	137597892	137598309	1000	.	.	gene_id "MSTRG.127194"; transcript_id "MSTRG.127194.1";
chr3	StringTie	exon	137597892	137598309	1000	.	.	gene_id "MSTRG.127194"; transcript_id "MSTRG.127194.1"; exon_number "1";
chr3	StringTie	transcript	137600335	137600662	1000	.	.	gene_id "MSTRG.127195"; transcript_id "MSTRG.127195.1";
chr3	StringTie	exon	137600335	137600662	1000	.	.	gene_id "MSTRG.127195"; transcript_id "MSTRG.127195.1"; exon_number "1";
chr3	StringTie	transcript	137606567	137606796	1000	.	.	gene_id "MSTRG.127196"; transcript_id "MSTRG.127196.1";
chr3	StringTie	exon	137606567	137606796	1000	.	.	gene_id "MSTRG.127196"; transcript_id "MSTRG.127196.1"; exon_number "1";
chr3	StringTie	transcript	137612441	137612677	1000	.	.	gene_id "MSTRG.127197"; transcript_id "MSTRG.127197.1";
chr3	StringTie	exon	137612441	137612677	1000	.	.	gene_id "MSTRG.127197"; transcript_id "MSTRG.127197.1"; exon_number "1";
chr3	StringTie	transcript	137613961	137627651	1000	-	.	gene_id "MSTRG.127198"; transcript_id "MSTRG.127198.1";
chr3	StringTie	exon	137613961	137613990	1000	-	.	gene_id "MSTRG.127198"; transcript_id "MSTRG.127198.1"; exon_number "1";
chr3	StringTie	exon	137626907	137627060	1000	-	.	gene_id "MSTRG.127198"; transcript_id "MSTRG.127198.1"; exon_number "2";
chr3	StringTie	exon	137627587	137627651	1000	-	.	gene_id "MSTRG.127198"; transcript_id "MSTRG.127198.1"; exon_number "3";
chr3	StringTie	transcript	137632281	137632536	1000	.	.	gene_id "MSTRG.127199"; transcript_id "MSTRG.127199.1";
chr3	StringTie	exon	137632281	137632536	1000	.	.	gene_id "MSTRG.127199"; transcript_id "MSTRG.127199.1"; exon_number "1";
chr1	StringTie	transcript	17496047	17496994	1000	.	.	gene_id "MSTRG.1272"; transcript_id "MSTRG.1272.1";
chr1	StringTie	exon	17496047	17496994	1000	.	.	gene_id "MSTRG.1272"; transcript_id "MSTRG.1272.1"; exon_number "1";
chr1	StringTie	transcript	181814704	181814927	1000	.	.	gene_id "MSTRG.12720"; transcript_id "MSTRG.12720.1";
chr1	StringTie	exon	181814704	181814927	1000	.	.	gene_id "MSTRG.12720"; transcript_id "MSTRG.12720.1"; exon_number "1";
chr3	StringTie	transcript	137636996	137637614	1000	.	.	gene_id "MSTRG.127200"; transcript_id "MSTRG.127200.1";
chr3	StringTie	exon	137636996	137637614	1000	.	.	gene_id "MSTRG.127200"; transcript_id "MSTRG.127200.1"; exon_number "1";
chr3	StringTie	transcript	137639352	137640811	1000	+	.	gene_id "MSTRG.127201"; transcript_id "MSTRG.127201.1";
chr3	StringTie	exon	137639352	137639475	1000	+	.	gene_id "MSTRG.127201"; transcript_id "MSTRG.127201.1"; exon_number "1";
chr3	StringTie	exon	137640673	137640811	1000	+	.	gene_id "MSTRG.127201"; transcript_id "MSTRG.127201.1"; exon_number "2";
chr3	StringTie	transcript	137647180	137647562	1000	.	.	gene_id "MSTRG.127202"; transcript_id "MSTRG.127202.1";
chr3	StringTie	exon	137647180	137647562	1000	.	.	gene_id "MSTRG.127202"; transcript_id "MSTRG.127202.1"; exon_number "1";
chr3	StringTie	transcript	137649290	137650196	1000	.	.	gene_id "MSTRG.127203"; transcript_id "MSTRG.127203.1";
chr3	StringTie	exon	137649290	137650196	1000	.	.	gene_id "MSTRG.127203"; transcript_id "MSTRG.127203.1"; exon_number "1";
chr3	StringTie	transcript	137651312	137653611	1000	.	.	gene_id "MSTRG.127204"; transcript_id "MSTRG.127204.1";
chr3	StringTie	exon	137651312	137653611	1000	.	.	gene_id "MSTRG.127204"; transcript_id "MSTRG.127204.1"; exon_number "1";
chr3	StringTie	transcript	137653912	137654307	1000	.	.	gene_id "MSTRG.127205"; transcript_id "MSTRG.127205.1";
chr3	StringTie	exon	137653912	137654307	1000	.	.	gene_id "MSTRG.127205"; transcript_id "MSTRG.127205.1"; exon_number "1";
chr3	StringTie	transcript	137660197	137660581	1000	.	.	gene_id "MSTRG.127206"; transcript_id "MSTRG.127206.1";
chr3	StringTie	exon	137660197	137660581	1000	.	.	gene_id "MSTRG.127206"; transcript_id "MSTRG.127206.1"; exon_number "1";
chr3	StringTie	transcript	137669121	137669598	1000	.	.	gene_id "MSTRG.127207"; transcript_id "MSTRG.127207.1";
chr3	StringTie	exon	137669121	137669598	1000	.	.	gene_id "MSTRG.127207"; transcript_id "MSTRG.127207.1"; exon_number "1";
chr3	StringTie	transcript	137673075	137673523	1000	.	.	gene_id "MSTRG.127208"; transcript_id "MSTRG.127208.1";
chr3	StringTie	exon	137673075	137673523	1000	.	.	gene_id "MSTRG.127208"; transcript_id "MSTRG.127208.1"; exon_number "1";
chr3	StringTie	transcript	137676383	137676605	1000	.	.	gene_id "MSTRG.127209"; transcript_id "MSTRG.127209.1";
chr3	StringTie	exon	137676383	137676605	1000	.	.	gene_id "MSTRG.127209"; transcript_id "MSTRG.127209.1"; exon_number "1";
chr1	StringTie	transcript	181815281	181815509	1000	.	.	gene_id "MSTRG.12721"; transcript_id "MSTRG.12721.1";
chr1	StringTie	exon	181815281	181815509	1000	.	.	gene_id "MSTRG.12721"; transcript_id "MSTRG.12721.1"; exon_number "1";
chr3	StringTie	transcript	137679608	137680056	1000	.	.	gene_id "MSTRG.127210"; transcript_id "MSTRG.127210.1";
chr3	StringTie	exon	137679608	137680056	1000	.	.	gene_id "MSTRG.127210"; transcript_id "MSTRG.127210.1"; exon_number "1";
chr3	StringTie	transcript	137684944	137714119	1000	-	.	gene_id "MSTRG.127211"; transcript_id "MSTRG.127211.1";
chr3	StringTie	exon	137684944	137691966	1000	-	.	gene_id "MSTRG.127211"; transcript_id "MSTRG.127211.1"; exon_number "1";
chr3	StringTie	exon	137713714	137714119	1000	-	.	gene_id "MSTRG.127211"; transcript_id "MSTRG.127211.1"; exon_number "2";
chr3	StringTie	transcript	137691938	137713982	1000	-	.	gene_id "MSTRG.127211"; transcript_id "MSTRG.127211.2";
chr3	StringTie	exon	137691938	137691966	1000	-	.	gene_id "MSTRG.127211"; transcript_id "MSTRG.127211.2"; exon_number "1";
chr3	StringTie	exon	137713674	137713982	1000	-	.	gene_id "MSTRG.127211"; transcript_id "MSTRG.127211.2"; exon_number "2";
chr3	StringTie	transcript	137723774	137724543	1000	+	.	gene_id "MSTRG.127212"; transcript_id "ENST00000479221"; gene_name "NPM1P17"; ref_gene_id "ENSG00000242070";
chr3	StringTie	exon	137723774	137723920	1000	+	.	gene_id "MSTRG.127212"; transcript_id "ENST00000479221"; exon_number "1"; gene_name "NPM1P17"; ref_gene_id "ENSG00000242070";
chr3	StringTie	exon	137724089	137724543	1000	+	.	gene_id "MSTRG.127212"; transcript_id "ENST00000479221"; exon_number "2"; gene_name "NPM1P17"; ref_gene_id "ENSG00000242070";
chr3	StringTie	transcript	137736209	137736557	1000	.	.	gene_id "MSTRG.127213"; transcript_id "MSTRG.127213.1";
chr3	StringTie	exon	137736209	137736557	1000	.	.	gene_id "MSTRG.127213"; transcript_id "MSTRG.127213.1"; exon_number "1";
chr3	StringTie	transcript	137743076	137743716	1000	.	.	gene_id "MSTRG.127214"; transcript_id "MSTRG.127214.1";
chr3	StringTie	exon	137743076	137743716	1000	.	.	gene_id "MSTRG.127214"; transcript_id "MSTRG.127214.1"; exon_number "1";
chr3	StringTie	transcript	137750113	137750322	1000	.	.	gene_id "MSTRG.127215"; transcript_id "MSTRG.127215.1";
chr3	StringTie	exon	137750113	137750322	1000	.	.	gene_id "MSTRG.127215"; transcript_id "MSTRG.127215.1"; exon_number "1";
chr3	StringTie	transcript	137751589	137751897	1000	.	.	gene_id "MSTRG.127216"; transcript_id "MSTRG.127216.1";
chr3	StringTie	exon	137751589	137751897	1000	.	.	gene_id "MSTRG.127216"; transcript_id "MSTRG.127216.1"; exon_number "1";
chr3	StringTie	transcript	137753168	137753510	1000	.	.	gene_id "MSTRG.127217"; transcript_id "MSTRG.127217.1";
chr3	StringTie	exon	137753168	137753510	1000	.	.	gene_id "MSTRG.127217"; transcript_id "MSTRG.127217.1"; exon_number "1";
chr3	StringTie	transcript	137757065	137757348	1000	.	.	gene_id "MSTRG.127218"; transcript_id "MSTRG.127218.1";
chr3	StringTie	exon	137757065	137757348	1000	.	.	gene_id "MSTRG.127218"; transcript_id "MSTRG.127218.1"; exon_number "1";
chr3	StringTie	transcript	137757730	137763907	1000	-	.	gene_id "MSTRG.127219"; transcript_id "MSTRG.127219.1";
chr3	StringTie	exon	137757730	137763907	1000	-	.	gene_id "MSTRG.127219"; transcript_id "MSTRG.127219.1"; exon_number "1";
chr1	StringTie	transcript	181817790	181818280	1000	.	.	gene_id "MSTRG.12722"; transcript_id "MSTRG.12722.1";
chr1	StringTie	exon	181817790	181818280	1000	.	.	gene_id "MSTRG.12722"; transcript_id "MSTRG.12722.1"; exon_number "1";
chr3	StringTie	transcript	137764284	137766338	1000	+	.	gene_id "MSTRG.127220"; transcript_id "ENST00000306087"; gene_name "SOX14"; ref_gene_id "ENSG00000168875";
chr3	StringTie	exon	137764284	137766338	1000	+	.	gene_id "MSTRG.127220"; transcript_id "ENST00000306087"; exon_number "1"; gene_name "SOX14"; ref_gene_id "ENSG00000168875";
chr3	StringTie	transcript	137774541	137777596	1000	+	.	gene_id "MSTRG.127220"; transcript_id "ENST00000465283"; gene_name "LINC01210"; ref_gene_id "ENSG00000239513";
chr3	StringTie	exon	137774541	137774614	1000	+	.	gene_id "MSTRG.127220"; transcript_id "ENST00000465283"; exon_number "1"; gene_name "LINC01210"; ref_gene_id "ENSG00000239513";
chr3	StringTie	exon	137775087	137775350	1000	+	.	gene_id "MSTRG.127220"; transcript_id "ENST00000465283"; exon_number "2"; gene_name "LINC01210"; ref_gene_id "ENSG00000239513";
chr3	StringTie	exon	137776282	137776404	1000	+	.	gene_id "MSTRG.127220"; transcript_id "ENST00000465283"; exon_number "3"; gene_name "LINC01210"; ref_gene_id "ENSG00000239513";
chr3	StringTie	exon	137777433	137777596	1000	+	.	gene_id "MSTRG.127220"; transcript_id "ENST00000465283"; exon_number "4"; gene_name "LINC01210"; ref_gene_id "ENSG00000239513";
chr3	StringTie	transcript	137774992	137777596	1000	+	.	gene_id "MSTRG.127220"; transcript_id "ENST00000469216"; gene_name "LINC01210"; ref_gene_id "ENSG00000239513";
chr3	StringTie	exon	137774992	137775350	1000	+	.	gene_id "MSTRG.127220"; transcript_id "ENST00000469216"; exon_number "1"; gene_name "LINC01210"; ref_gene_id "ENSG00000239513";
chr3	StringTie	exon	137776282	137776404	1000	+	.	gene_id "MSTRG.127220"; transcript_id "ENST00000469216"; exon_number "2"; gene_name "LINC01210"; ref_gene_id "ENSG00000239513";
chr3	StringTie	exon	137777433	137777596	1000	+	.	gene_id "MSTRG.127220"; transcript_id "ENST00000469216"; exon_number "3"; gene_name "LINC01210"; ref_gene_id "ENSG00000239513";
chr3	StringTie	transcript	137774544	137777596	1000	+	.	gene_id "MSTRG.127220"; transcript_id "ENST00000471091"; gene_name "LINC01210"; ref_gene_id "ENSG00000239513";
chr3	StringTie	exon	137774544	137774614	1000	+	.	gene_id "MSTRG.127220"; transcript_id "ENST00000471091"; exon_number "1"; gene_name "LINC01210"; ref_gene_id "ENSG00000239513";
chr3	StringTie	exon	137775276	137775350	1000	+	.	gene_id "MSTRG.127220"; transcript_id "ENST00000471091"; exon_number "2"; gene_name "LINC01210"; ref_gene_id "ENSG00000239513";
chr3	StringTie	exon	137776282	137776404	1000	+	.	gene_id "MSTRG.127220"; transcript_id "ENST00000471091"; exon_number "3"; gene_name "LINC01210"; ref_gene_id "ENSG00000239513";
chr3	StringTie	exon	137777433	137777596	1000	+	.	gene_id "MSTRG.127220"; transcript_id "ENST00000471091"; exon_number "4"; gene_name "LINC01210"; ref_gene_id "ENSG00000239513";
chr3	StringTie	transcript	137771949	137780878	1000	+	.	gene_id "MSTRG.127220"; transcript_id "ENST00000478772"; gene_name "LINC01210"; ref_gene_id "ENSG00000239513";
chr3	StringTie	exon	137771949	137772130	1000	+	.	gene_id "MSTRG.127220"; transcript_id "ENST00000478772"; exon_number "1"; gene_name "LINC01210"; ref_gene_id "ENSG00000239513";
chr3	StringTie	exon	137774524	137774614	1000	+	.	gene_id "MSTRG.127220"; transcript_id "ENST00000478772"; exon_number "2"; gene_name "LINC01210"; ref_gene_id "ENSG00000239513";
chr3	StringTie	exon	137775276	137775350	1000	+	.	gene_id "MSTRG.127220"; transcript_id "ENST00000478772"; exon_number "3"; gene_name "LINC01210"; ref_gene_id "ENSG00000239513";
chr3	StringTie	exon	137776282	137776404	1000	+	.	gene_id "MSTRG.127220"; transcript_id "ENST00000478772"; exon_number "4"; gene_name "LINC01210"; ref_gene_id "ENSG00000239513";
chr3	StringTie	exon	137780062	137780878	1000	+	.	gene_id "MSTRG.127220"; transcript_id "ENST00000478772"; exon_number "5"; gene_name "LINC01210"; ref_gene_id "ENSG00000239513";
chr3	StringTie	transcript	137791973	137796678	1000	+	.	gene_id "MSTRG.127220"; transcript_id "ENST00000566529"; gene_name "RP11-2A4.4"; ref_gene_id "ENSG00000261146";
chr3	StringTie	exon	137791973	137796678	1000	+	.	gene_id "MSTRG.127220"; transcript_id "ENST00000566529"; exon_number "1"; gene_name "RP11-2A4.4"; ref_gene_id "ENSG00000261146";
chr3	StringTie	transcript	137764135	137767218	1000	+	.	gene_id "MSTRG.127220"; transcript_id "MSTRG.127220.1";
chr3	StringTie	exon	137764135	137764422	1000	+	.	gene_id "MSTRG.127220"; transcript_id "MSTRG.127220.1"; exon_number "1";
chr3	StringTie	exon	137764661	137767218	1000	+	.	gene_id "MSTRG.127220"; transcript_id "MSTRG.127220.1"; exon_number "2";
chr3	StringTie	transcript	137764256	137777596	1000	+	.	gene_id "MSTRG.127220"; transcript_id "MSTRG.127220.2";
chr3	StringTie	exon	137764256	137766818	1000	+	.	gene_id "MSTRG.127220"; transcript_id "MSTRG.127220.2"; exon_number "1";
chr3	StringTie	exon	137774524	137774614	1000	+	.	gene_id "MSTRG.127220"; transcript_id "MSTRG.127220.2"; exon_number "2";
chr3	StringTie	exon	137775087	137775350	1000	+	.	gene_id "MSTRG.127220"; transcript_id "MSTRG.127220.2"; exon_number "3";
chr3	StringTie	exon	137776282	137776404	1000	+	.	gene_id "MSTRG.127220"; transcript_id "MSTRG.127220.2"; exon_number "4";
chr3	StringTie	exon	137777433	137777596	1000	+	.	gene_id "MSTRG.127220"; transcript_id "MSTRG.127220.2"; exon_number "5";
chr3	StringTie	transcript	137764259	137767070	1000	+	.	gene_id "MSTRG.127220"; transcript_id "MSTRG.127220.3";
chr3	StringTie	exon	137764259	137764422	1000	+	.	gene_id "MSTRG.127220"; transcript_id "MSTRG.127220.3"; exon_number "1";
chr3	StringTie	exon	137764661	137765056	1000	+	.	gene_id "MSTRG.127220"; transcript_id "MSTRG.127220.3"; exon_number "2";
chr3	StringTie	exon	137766615	137767070	1000	+	.	gene_id "MSTRG.127220"; transcript_id "MSTRG.127220.3"; exon_number "3";
chr3	StringTie	transcript	137764279	137767516	1000	+	.	gene_id "MSTRG.127220"; transcript_id "MSTRG.127220.4";
chr3	StringTie	exon	137764279	137765056	1000	+	.	gene_id "MSTRG.127220"; transcript_id "MSTRG.127220.4"; exon_number "1";
chr3	StringTie	exon	137766615	137767516	1000	+	.	gene_id "MSTRG.127220"; transcript_id "MSTRG.127220.4"; exon_number "2";
chr3	StringTie	transcript	137764362	137766338	1000	+	.	gene_id "MSTRG.127220"; transcript_id "MSTRG.127220.6";
chr3	StringTie	exon	137764362	137765056	1000	+	.	gene_id "MSTRG.127220"; transcript_id "MSTRG.127220.6"; exon_number "1";
chr3	StringTie	exon	137765653	137766338	1000	+	.	gene_id "MSTRG.127220"; transcript_id "MSTRG.127220.6"; exon_number "2";
chr3	StringTie	transcript	137769574	137796761	1000	+	.	gene_id "MSTRG.127220"; transcript_id "MSTRG.127220.7";
chr3	StringTie	exon	137769574	137772130	1000	+	.	gene_id "MSTRG.127220"; transcript_id "MSTRG.127220.7"; exon_number "1";
chr3	StringTie	exon	137774524	137774614	1000	+	.	gene_id "MSTRG.127220"; transcript_id "MSTRG.127220.7"; exon_number "2";
chr3	StringTie	exon	137775276	137775350	1000	+	.	gene_id "MSTRG.127220"; transcript_id "MSTRG.127220.7"; exon_number "3";
chr3	StringTie	exon	137776282	137776404	1000	+	.	gene_id "MSTRG.127220"; transcript_id "MSTRG.127220.7"; exon_number "4";
chr3	StringTie	exon	137780062	137782530	1000	+	.	gene_id "MSTRG.127220"; transcript_id "MSTRG.127220.7"; exon_number "5";
chr3	StringTie	exon	137785694	137785859	1000	+	.	gene_id "MSTRG.127220"; transcript_id "MSTRG.127220.7"; exon_number "6";
chr3	StringTie	exon	137787559	137796761	1000	+	.	gene_id "MSTRG.127220"; transcript_id "MSTRG.127220.7"; exon_number "7";
chr3	StringTie	transcript	137773961	137791939	1000	+	.	gene_id "MSTRG.127220"; transcript_id "MSTRG.127220.9";
chr3	StringTie	exon	137773961	137791939	1000	+	.	gene_id "MSTRG.127220"; transcript_id "MSTRG.127220.9"; exon_number "1";
chr3	StringTie	transcript	137808280	137808823	1000	.	.	gene_id "MSTRG.127221"; transcript_id "MSTRG.127221.1";
chr3	StringTie	exon	137808280	137808823	1000	.	.	gene_id "MSTRG.127221"; transcript_id "MSTRG.127221.1"; exon_number "1";
chr3	StringTie	transcript	137818574	137819160	1000	.	.	gene_id "MSTRG.127222"; transcript_id "MSTRG.127222.1";
chr3	StringTie	exon	137818574	137819160	1000	.	.	gene_id "MSTRG.127222"; transcript_id "MSTRG.127222.1"; exon_number "1";
chr3	StringTie	transcript	137828697	137830910	1000	.	.	gene_id "MSTRG.127223"; transcript_id "MSTRG.127223.1";
chr3	StringTie	exon	137828697	137830910	1000	.	.	gene_id "MSTRG.127223"; transcript_id "MSTRG.127223.1"; exon_number "1";
chr3	StringTie	transcript	137842257	137842717	1000	.	.	gene_id "MSTRG.127224"; transcript_id "MSTRG.127224.1";
chr3	StringTie	exon	137842257	137842717	1000	.	.	gene_id "MSTRG.127224"; transcript_id "MSTRG.127224.1"; exon_number "1";
chr3	StringTie	transcript	137843986	137844529	1000	.	.	gene_id "MSTRG.127225"; transcript_id "MSTRG.127225.1";
chr3	StringTie	exon	137843986	137844529	1000	.	.	gene_id "MSTRG.127225"; transcript_id "MSTRG.127225.1"; exon_number "1";
chr3	StringTie	transcript	137846523	137851573	1000	.	.	gene_id "MSTRG.127226"; transcript_id "MSTRG.127226.1";
chr3	StringTie	exon	137846523	137851573	1000	.	.	gene_id "MSTRG.127226"; transcript_id "MSTRG.127226.1"; exon_number "1";
chr3	StringTie	transcript	137852349	137852576	1000	.	.	gene_id "MSTRG.127227"; transcript_id "MSTRG.127227.1";
chr3	StringTie	exon	137852349	137852576	1000	.	.	gene_id "MSTRG.127227"; transcript_id "MSTRG.127227.1"; exon_number "1";
chr3	StringTie	transcript	137852906	137854655	1000	.	.	gene_id "MSTRG.127228"; transcript_id "MSTRG.127228.1";
chr3	StringTie	exon	137852906	137854655	1000	.	.	gene_id "MSTRG.127228"; transcript_id "MSTRG.127228.1"; exon_number "1";
chr3	StringTie	transcript	137858129	137861323	1000	.	.	gene_id "MSTRG.127229"; transcript_id "MSTRG.127229.1";
chr3	StringTie	exon	137858129	137861323	1000	.	.	gene_id "MSTRG.127229"; transcript_id "MSTRG.127229.1"; exon_number "1";
chr1	StringTie	transcript	181818992	181819809	1000	.	.	gene_id "MSTRG.12723"; transcript_id "MSTRG.12723.1";
chr1	StringTie	exon	181818992	181819809	1000	.	.	gene_id "MSTRG.12723"; transcript_id "MSTRG.12723.1"; exon_number "1";
chr3	StringTie	transcript	137861867	137862234	1000	.	.	gene_id "MSTRG.127230"; transcript_id "MSTRG.127230.1";
chr3	StringTie	exon	137861867	137862234	1000	.	.	gene_id "MSTRG.127230"; transcript_id "MSTRG.127230.1"; exon_number "1";
chr3	StringTie	transcript	137872387	137872803	1000	.	.	gene_id "MSTRG.127231"; transcript_id "MSTRG.127231.1";
chr3	StringTie	exon	137872387	137872803	1000	.	.	gene_id "MSTRG.127231"; transcript_id "MSTRG.127231.1"; exon_number "1";
chr3	StringTie	transcript	137873058	137873498	1000	.	.	gene_id "MSTRG.127232"; transcript_id "MSTRG.127232.1";
chr3	StringTie	exon	137873058	137873498	1000	.	.	gene_id "MSTRG.127232"; transcript_id "MSTRG.127232.1"; exon_number "1";
chr3	StringTie	transcript	137875365	137876336	1000	+	.	gene_id "MSTRG.127233"; transcript_id "MSTRG.127233.1";
chr3	StringTie	exon	137875365	137876336	1000	+	.	gene_id "MSTRG.127233"; transcript_id "MSTRG.127233.1"; exon_number "1";
chr3	StringTie	transcript	137880295	137882237	1000	+	.	gene_id "MSTRG.127234"; transcript_id "ENST00000485881"; gene_name "HSPA8P9"; ref_gene_id "ENSG00000241478";
chr3	StringTie	exon	137880295	137882237	1000	+	.	gene_id "MSTRG.127234"; transcript_id "ENST00000485881"; exon_number "1"; gene_name "HSPA8P9"; ref_gene_id "ENSG00000241478";
chr3	StringTie	transcript	137882244	137882497	1000	.	.	gene_id "MSTRG.127235"; transcript_id "MSTRG.127235.1";
chr3	StringTie	exon	137882244	137882497	1000	.	.	gene_id "MSTRG.127235"; transcript_id "MSTRG.127235.1"; exon_number "1";
chr3	StringTie	transcript	137891821	137892034	1000	.	.	gene_id "MSTRG.127236"; transcript_id "MSTRG.127236.1";
chr3	StringTie	exon	137891821	137892034	1000	.	.	gene_id "MSTRG.127236"; transcript_id "MSTRG.127236.1"; exon_number "1";
chr3	StringTie	transcript	137901917	137902665	1000	.	.	gene_id "MSTRG.127237"; transcript_id "MSTRG.127237.1";
chr3	StringTie	exon	137901917	137902665	1000	.	.	gene_id "MSTRG.127237"; transcript_id "MSTRG.127237.1"; exon_number "1";
chr3	StringTie	transcript	137905149	137905359	1000	.	.	gene_id "MSTRG.127238"; transcript_id "MSTRG.127238.1";
chr3	StringTie	exon	137905149	137905359	1000	.	.	gene_id "MSTRG.127238"; transcript_id "MSTRG.127238.1"; exon_number "1";
chr3	StringTie	transcript	137906869	137908422	1000	.	.	gene_id "MSTRG.127239"; transcript_id "MSTRG.127239.1";
chr3	StringTie	exon	137906869	137908422	1000	.	.	gene_id "MSTRG.127239"; transcript_id "MSTRG.127239.1"; exon_number "1";
chr1	StringTie	transcript	181821706	181822264	1000	.	.	gene_id "MSTRG.12724"; transcript_id "MSTRG.12724.1";
chr1	StringTie	exon	181821706	181822264	1000	.	.	gene_id "MSTRG.12724"; transcript_id "MSTRG.12724.1"; exon_number "1";
chr3	StringTie	transcript	137914351	137915106	1000	.	.	gene_id "MSTRG.127240"; transcript_id "MSTRG.127240.1";
chr3	StringTie	exon	137914351	137915106	1000	.	.	gene_id "MSTRG.127240"; transcript_id "MSTRG.127240.1"; exon_number "1";
chr3	StringTie	transcript	137915414	137915852	1000	.	.	gene_id "MSTRG.127241"; transcript_id "MSTRG.127241.1";
chr3	StringTie	exon	137915414	137915852	1000	.	.	gene_id "MSTRG.127241"; transcript_id "MSTRG.127241.1"; exon_number "1";
chr3	StringTie	transcript	137931265	137931847	1000	.	.	gene_id "MSTRG.127242"; transcript_id "MSTRG.127242.1";
chr3	StringTie	exon	137931265	137931847	1000	.	.	gene_id "MSTRG.127242"; transcript_id "MSTRG.127242.1"; exon_number "1";
chr3	StringTie	transcript	137946095	137946452	1000	.	.	gene_id "MSTRG.127243"; transcript_id "MSTRG.127243.1";
chr3	StringTie	exon	137946095	137946452	1000	.	.	gene_id "MSTRG.127243"; transcript_id "MSTRG.127243.1"; exon_number "1";
chr3	StringTie	transcript	137948282	137948656	1000	.	.	gene_id "MSTRG.127244"; transcript_id "MSTRG.127244.1";
chr3	StringTie	exon	137948282	137948656	1000	.	.	gene_id "MSTRG.127244"; transcript_id "MSTRG.127244.1"; exon_number "1";
chr3	StringTie	transcript	137958478	137958791	1000	.	.	gene_id "MSTRG.127245"; transcript_id "MSTRG.127245.1";
chr3	StringTie	exon	137958478	137958791	1000	.	.	gene_id "MSTRG.127245"; transcript_id "MSTRG.127245.1"; exon_number "1";
chr3	StringTie	transcript	137967458	137967727	1000	.	.	gene_id "MSTRG.127246"; transcript_id "MSTRG.127246.1";
chr3	StringTie	exon	137967458	137967727	1000	.	.	gene_id "MSTRG.127246"; transcript_id "MSTRG.127246.1"; exon_number "1";
chr3	StringTie	transcript	137972175	137972385	1000	.	.	gene_id "MSTRG.127247"; transcript_id "MSTRG.127247.1";
chr3	StringTie	exon	137972175	137972385	1000	.	.	gene_id "MSTRG.127247"; transcript_id "MSTRG.127247.1"; exon_number "1";
chr3	StringTie	transcript	137972968	137973358	1000	.	.	gene_id "MSTRG.127248"; transcript_id "MSTRG.127248.1";
chr3	StringTie	exon	137972968	137973358	1000	.	.	gene_id "MSTRG.127248"; transcript_id "MSTRG.127248.1"; exon_number "1";
chr3	StringTie	transcript	137984908	137985831	1000	.	.	gene_id "MSTRG.127249"; transcript_id "MSTRG.127249.1";
chr3	StringTie	exon	137984908	137985831	1000	.	.	gene_id "MSTRG.127249"; transcript_id "MSTRG.127249.1"; exon_number "1";
chr1	StringTie	transcript	181823089	181824068	1000	.	.	gene_id "MSTRG.12725"; transcript_id "MSTRG.12725.1";
chr1	StringTie	exon	181823089	181824068	1000	.	.	gene_id "MSTRG.12725"; transcript_id "MSTRG.12725.1"; exon_number "1";
chr3	StringTie	transcript	137986119	137988225	1000	.	.	gene_id "MSTRG.127250"; transcript_id "MSTRG.127250.1";
chr3	StringTie	exon	137986119	137988225	1000	.	.	gene_id "MSTRG.127250"; transcript_id "MSTRG.127250.1"; exon_number "1";
chr3	StringTie	transcript	137989252	137990375	1000	.	.	gene_id "MSTRG.127251"; transcript_id "MSTRG.127251.1";
chr3	StringTie	exon	137989252	137990375	1000	.	.	gene_id "MSTRG.127251"; transcript_id "MSTRG.127251.1"; exon_number "1";
chr3	StringTie	transcript	136819084	136855888	1000	+	.	gene_id "MSTRG.127252"; transcript_id "ENST00000393079"; gene_name "SLC35G2"; ref_gene_id "ENSG00000168917";
chr3	StringTie	exon	136819084	136819214	1000	+	.	gene_id "MSTRG.127252"; transcript_id "ENST00000393079"; exon_number "1"; gene_name "SLC35G2"; ref_gene_id "ENSG00000168917";
chr3	StringTie	exon	136854443	136855888	1000	+	.	gene_id "MSTRG.127252"; transcript_id "ENST00000393079"; exon_number "2"; gene_name "SLC35G2"; ref_gene_id "ENSG00000168917";
chr3	StringTie	transcript	136819019	136855892	1000	+	.	gene_id "MSTRG.127252"; transcript_id "ENST00000446465"; gene_name "SLC35G2"; ref_gene_id "ENSG00000168917";
chr3	StringTie	exon	136819019	136819628	1000	+	.	gene_id "MSTRG.127252"; transcript_id "ENST00000446465"; exon_number "1"; gene_name "SLC35G2"; ref_gene_id "ENSG00000168917";
chr3	StringTie	exon	136854443	136855892	1000	+	.	gene_id "MSTRG.127252"; transcript_id "ENST00000446465"; exon_number "2"; gene_name "SLC35G2"; ref_gene_id "ENSG00000168917";
chr3	StringTie	transcript	136818647	136843322	1000	+	.	gene_id "MSTRG.127252"; transcript_id "ENST00000472200"; gene_name "SLC35G2"; ref_gene_id "ENSG00000168917";
chr3	StringTie	exon	136818647	136820512	1000	+	.	gene_id "MSTRG.127252"; transcript_id "ENST00000472200"; exon_number "1"; gene_name "SLC35G2"; ref_gene_id "ENSG00000168917";
chr3	StringTie	exon	136842352	136843322	1000	+	.	gene_id "MSTRG.127252"; transcript_id "ENST00000472200"; exon_number "2"; gene_name "SLC35G2"; ref_gene_id "ENSG00000168917";
chr3	StringTie	transcript	136815185	136855881	1000	+	.	gene_id "MSTRG.127252"; transcript_id "MSTRG.127252.1";
chr3	StringTie	exon	136815185	136819363	1000	+	.	gene_id "MSTRG.127252"; transcript_id "MSTRG.127252.1"; exon_number "1";
chr3	StringTie	exon	136838029	136838156	1000	+	.	gene_id "MSTRG.127252"; transcript_id "MSTRG.127252.1"; exon_number "2";
chr3	StringTie	exon	136838784	136838861	1000	+	.	gene_id "MSTRG.127252"; transcript_id "MSTRG.127252.1"; exon_number "3";
chr3	StringTie	exon	136839033	136839103	1000	+	.	gene_id "MSTRG.127252"; transcript_id "MSTRG.127252.1"; exon_number "4";
chr3	StringTie	exon	136842214	136842434	1000	+	.	gene_id "MSTRG.127252"; transcript_id "MSTRG.127252.1"; exon_number "5";
chr3	StringTie	exon	136854443	136855881	1000	+	.	gene_id "MSTRG.127252"; transcript_id "MSTRG.127252.1"; exon_number "6";
chr3	StringTie	transcript	136818470	136858492	1000	+	.	gene_id "MSTRG.127252"; transcript_id "MSTRG.127252.10";
chr3	StringTie	exon	136818470	136819363	1000	+	.	gene_id "MSTRG.127252"; transcript_id "MSTRG.127252.10"; exon_number "1";
chr3	StringTie	exon	136854443	136858124	1000	+	.	gene_id "MSTRG.127252"; transcript_id "MSTRG.127252.10"; exon_number "2";
chr3	StringTie	exon	136858170	136858492	1000	+	.	gene_id "MSTRG.127252"; transcript_id "MSTRG.127252.10"; exon_number "3";
chr3	StringTie	transcript	136818474	136856406	1000	+	.	gene_id "MSTRG.127252"; transcript_id "MSTRG.127252.11";
chr3	StringTie	exon	136818474	136820512	1000	+	.	gene_id "MSTRG.127252"; transcript_id "MSTRG.127252.11"; exon_number "1";
chr3	StringTie	exon	136835700	136836719	1000	+	.	gene_id "MSTRG.127252"; transcript_id "MSTRG.127252.11"; exon_number "2";
chr3	StringTie	exon	136854443	136856406	1000	+	.	gene_id "MSTRG.127252"; transcript_id "MSTRG.127252.11"; exon_number "3";
chr3	StringTie	transcript	136818481	136855856	1000	+	.	gene_id "MSTRG.127252"; transcript_id "MSTRG.127252.12";
chr3	StringTie	exon	136818481	136819628	1000	+	.	gene_id "MSTRG.127252"; transcript_id "MSTRG.127252.12"; exon_number "1";
chr3	StringTie	exon	136854557	136855856	1000	+	.	gene_id "MSTRG.127252"; transcript_id "MSTRG.127252.12"; exon_number "2";
chr3	StringTie	transcript	136818485	136856115	1000	+	.	gene_id "MSTRG.127252"; transcript_id "MSTRG.127252.13";
chr3	StringTie	exon	136818485	136819214	1000	+	.	gene_id "MSTRG.127252"; transcript_id "MSTRG.127252.13"; exon_number "1";
chr3	StringTie	exon	136838784	136838861	1000	+	.	gene_id "MSTRG.127252"; transcript_id "MSTRG.127252.13"; exon_number "2";
chr3	StringTie	exon	136839033	136839103	1000	+	.	gene_id "MSTRG.127252"; transcript_id "MSTRG.127252.13"; exon_number "3";
chr3	StringTie	exon	136854443	136856115	1000	+	.	gene_id "MSTRG.127252"; transcript_id "MSTRG.127252.13"; exon_number "4";
chr3	StringTie	transcript	136818486	136856533	1000	+	.	gene_id "MSTRG.127252"; transcript_id "MSTRG.127252.14";
chr3	StringTie	exon	136818486	136819628	1000	+	.	gene_id "MSTRG.127252"; transcript_id "MSTRG.127252.14"; exon_number "1";
chr3	StringTie	exon	136836620	136836719	1000	+	.	gene_id "MSTRG.127252"; transcript_id "MSTRG.127252.14"; exon_number "2";
chr3	StringTie	exon	136854443	136856533	1000	+	.	gene_id "MSTRG.127252"; transcript_id "MSTRG.127252.14"; exon_number "3";
chr3	StringTie	transcript	136818538	136855888	1000	+	.	gene_id "MSTRG.127252"; transcript_id "MSTRG.127252.15";
chr3	StringTie	exon	136818538	136819214	1000	+	.	gene_id "MSTRG.127252"; transcript_id "MSTRG.127252.15"; exon_number "1";
chr3	StringTie	exon	136838784	136838861	1000	+	.	gene_id "MSTRG.127252"; transcript_id "MSTRG.127252.15"; exon_number "2";
chr3	StringTie	exon	136854443	136855888	1000	+	.	gene_id "MSTRG.127252"; transcript_id "MSTRG.127252.15"; exon_number "3";
chr3	StringTie	transcript	136818604	136858472	1000	+	.	gene_id "MSTRG.127252"; transcript_id "MSTRG.127252.16";
chr3	StringTie	exon	136818604	136819628	1000	+	.	gene_id "MSTRG.127252"; transcript_id "MSTRG.127252.16"; exon_number "1";
chr3	StringTie	exon	136838784	136838861	1000	+	.	gene_id "MSTRG.127252"; transcript_id "MSTRG.127252.16"; exon_number "2";
chr3	StringTie	exon	136854443	136858472	1000	+	.	gene_id "MSTRG.127252"; transcript_id "MSTRG.127252.16"; exon_number "3";
chr3	StringTie	transcript	136818616	136855878	1000	+	.	gene_id "MSTRG.127252"; transcript_id "MSTRG.127252.17";
chr3	StringTie	exon	136818616	136819214	1000	+	.	gene_id "MSTRG.127252"; transcript_id "MSTRG.127252.17"; exon_number "1";
chr3	StringTie	exon	136838784	136838861	1000	+	.	gene_id "MSTRG.127252"; transcript_id "MSTRG.127252.17"; exon_number "2";
chr3	StringTie	exon	136842214	136842315	1000	+	.	gene_id "MSTRG.127252"; transcript_id "MSTRG.127252.17"; exon_number "3";
chr3	StringTie	exon	136854443	136855878	1000	+	.	gene_id "MSTRG.127252"; transcript_id "MSTRG.127252.17"; exon_number "4";
chr3	StringTie	transcript	136818636	136856686	1000	+	.	gene_id "MSTRG.127252"; transcript_id "MSTRG.127252.18";
chr3	StringTie	exon	136818636	136819628	1000	+	.	gene_id "MSTRG.127252"; transcript_id "MSTRG.127252.18"; exon_number "1";
chr3	StringTie	exon	136836914	136836991	1000	+	.	gene_id "MSTRG.127252"; transcript_id "MSTRG.127252.18"; exon_number "2";
chr3	StringTie	exon	136854130	136854269	1000	+	.	gene_id "MSTRG.127252"; transcript_id "MSTRG.127252.18"; exon_number "3";
chr3	StringTie	exon	136854443	136856686	1000	+	.	gene_id "MSTRG.127252"; transcript_id "MSTRG.127252.18"; exon_number "4";
chr3	StringTie	transcript	136818638	136827356	1000	+	.	gene_id "MSTRG.127252"; transcript_id "MSTRG.127252.19";
chr3	StringTie	exon	136818638	136819628	1000	+	.	gene_id "MSTRG.127252"; transcript_id "MSTRG.127252.19"; exon_number "1";
chr3	StringTie	exon	136827238	136827356	1000	+	.	gene_id "MSTRG.127252"; transcript_id "MSTRG.127252.19"; exon_number "2";
chr3	StringTie	transcript	136815344	136855881	1000	+	.	gene_id "MSTRG.127252"; transcript_id "MSTRG.127252.2";
chr3	StringTie	exon	136815344	136820512	1000	+	.	gene_id "MSTRG.127252"; transcript_id "MSTRG.127252.2"; exon_number "1";
chr3	StringTie	exon	136836620	136836719	1000	+	.	gene_id "MSTRG.127252"; transcript_id "MSTRG.127252.2"; exon_number "2";
chr3	StringTie	exon	136854443	136855881	1000	+	.	gene_id "MSTRG.127252"; transcript_id "MSTRG.127252.2"; exon_number "3";
chr3	StringTie	transcript	136818647	136856104	1000	+	.	gene_id "MSTRG.127252"; transcript_id "MSTRG.127252.20";
chr3	StringTie	exon	136818647	136820512	1000	+	.	gene_id "MSTRG.127252"; transcript_id "MSTRG.127252.20"; exon_number "1";
chr3	StringTie	exon	136842352	136842920	1000	+	.	gene_id "MSTRG.127252"; transcript_id "MSTRG.127252.20"; exon_number "2";
chr3	StringTie	exon	136854443	136856104	1000	+	.	gene_id "MSTRG.127252"; transcript_id "MSTRG.127252.20"; exon_number "3";
chr3	StringTie	transcript	136818647	136856582	1000	+	.	gene_id "MSTRG.127252"; transcript_id "MSTRG.127252.21";
chr3	StringTie	exon	136818647	136820512	1000	+	.	gene_id "MSTRG.127252"; transcript_id "MSTRG.127252.21"; exon_number "1";
chr3	StringTie	exon	136842352	136842434	1000	+	.	gene_id "MSTRG.127252"; transcript_id "MSTRG.127252.21"; exon_number "2";
chr3	StringTie	exon	136854443	136856582	1000	+	.	gene_id "MSTRG.127252"; transcript_id "MSTRG.127252.21"; exon_number "3";
chr3	StringTie	transcript	136818647	136855886	1000	+	.	gene_id "MSTRG.127252"; transcript_id "MSTRG.127252.22";
chr3	StringTie	exon	136818647	136820512	1000	+	.	gene_id "MSTRG.127252"; transcript_id "MSTRG.127252.22"; exon_number "1";
chr3	StringTie	exon	136842352	136844274	1000	+	.	gene_id "MSTRG.127252"; transcript_id "MSTRG.127252.22"; exon_number "2";
chr3	StringTie	exon	136854443	136855886	1000	+	.	gene_id "MSTRG.127252"; transcript_id "MSTRG.127252.22"; exon_number "3";
chr3	StringTie	transcript	136818695	136857120	1000	+	.	gene_id "MSTRG.127252"; transcript_id "MSTRG.127252.24";
chr3	StringTie	exon	136818695	136819628	1000	+	.	gene_id "MSTRG.127252"; transcript_id "MSTRG.127252.24"; exon_number "1";
chr3	StringTie	exon	136838784	136838861	1000	+	.	gene_id "MSTRG.127252"; transcript_id "MSTRG.127252.24"; exon_number "2";
chr3	StringTie	exon	136854130	136854269	1000	+	.	gene_id "MSTRG.127252"; transcript_id "MSTRG.127252.24"; exon_number "3";
chr3	StringTie	exon	136854443	136857120	1000	+	.	gene_id "MSTRG.127252"; transcript_id "MSTRG.127252.24"; exon_number "4";
chr3	StringTie	transcript	136818698	136856714	1000	+	.	gene_id "MSTRG.127252"; transcript_id "MSTRG.127252.25";
chr3	StringTie	exon	136818698	136820202	1000	+	.	gene_id "MSTRG.127252"; transcript_id "MSTRG.127252.25"; exon_number "1";
chr3	StringTie	exon	136836620	136836991	1000	+	.	gene_id "MSTRG.127252"; transcript_id "MSTRG.127252.25"; exon_number "2";
chr3	StringTie	exon	136854130	136854269	1000	+	.	gene_id "MSTRG.127252"; transcript_id "MSTRG.127252.25"; exon_number "3";
chr3	StringTie	exon	136854443	136856714	1000	+	.	gene_id "MSTRG.127252"; transcript_id "MSTRG.127252.25"; exon_number "4";
chr3	StringTie	transcript	136818699	136856285	1000	+	.	gene_id "MSTRG.127252"; transcript_id "MSTRG.127252.26";
chr3	StringTie	exon	136818699	136819363	1000	+	.	gene_id "MSTRG.127252"; transcript_id "MSTRG.127252.26"; exon_number "1";
chr3	StringTie	exon	136836620	136836719	1000	+	.	gene_id "MSTRG.127252"; transcript_id "MSTRG.127252.26"; exon_number "2";
chr3	StringTie	exon	136854443	136856285	1000	+	.	gene_id "MSTRG.127252"; transcript_id "MSTRG.127252.26"; exon_number "3";
chr3	StringTie	transcript	136818771	136857786	1000	+	.	gene_id "MSTRG.127252"; transcript_id "MSTRG.127252.27";
chr3	StringTie	exon	136818771	136818891	1000	+	.	gene_id "MSTRG.127252"; transcript_id "MSTRG.127252.27"; exon_number "1";
chr3	StringTie	exon	136819001	136819628	1000	+	.	gene_id "MSTRG.127252"; transcript_id "MSTRG.127252.27"; exon_number "2";
chr3	StringTie	exon	136854443	136857786	1000	+	.	gene_id "MSTRG.127252"; transcript_id "MSTRG.127252.27"; exon_number "3";
chr3	StringTie	transcript	136818847	136855849	1000	+	.	gene_id "MSTRG.127252"; transcript_id "MSTRG.127252.28";
chr3	StringTie	exon	136818847	136819363	1000	+	.	gene_id "MSTRG.127252"; transcript_id "MSTRG.127252.28"; exon_number "1";
chr3	StringTie	exon	136838784	136838861	1000	+	.	gene_id "MSTRG.127252"; transcript_id "MSTRG.127252.28"; exon_number "2";
chr3	StringTie	exon	136842352	136842434	1000	+	.	gene_id "MSTRG.127252"; transcript_id "MSTRG.127252.28"; exon_number "3";
chr3	StringTie	exon	136854443	136855849	1000	+	.	gene_id "MSTRG.127252"; transcript_id "MSTRG.127252.28"; exon_number "4";
chr3	StringTie	transcript	136818856	136855884	1000	+	.	gene_id "MSTRG.127252"; transcript_id "MSTRG.127252.29";
chr3	StringTie	exon	136818856	136819628	1000	+	.	gene_id "MSTRG.127252"; transcript_id "MSTRG.127252.29"; exon_number "1";
chr3	StringTie	exon	136838029	136838156	1000	+	.	gene_id "MSTRG.127252"; transcript_id "MSTRG.127252.29"; exon_number "2";
chr3	StringTie	exon	136838784	136838861	1000	+	.	gene_id "MSTRG.127252"; transcript_id "MSTRG.127252.29"; exon_number "3";
chr3	StringTie	exon	136842352	136842434	1000	+	.	gene_id "MSTRG.127252"; transcript_id "MSTRG.127252.29"; exon_number "4";
chr3	StringTie	exon	136854443	136855884	1000	+	.	gene_id "MSTRG.127252"; transcript_id "MSTRG.127252.29"; exon_number "5";
chr3	StringTie	transcript	136816870	136857472	1000	+	.	gene_id "MSTRG.127252"; transcript_id "MSTRG.127252.3";
chr3	StringTie	exon	136816870	136819628	1000	+	.	gene_id "MSTRG.127252"; transcript_id "MSTRG.127252.3"; exon_number "1";
chr3	StringTie	exon	136838029	136838156	1000	+	.	gene_id "MSTRG.127252"; transcript_id "MSTRG.127252.3"; exon_number "2";
chr3	StringTie	exon	136838784	136838861	1000	+	.	gene_id "MSTRG.127252"; transcript_id "MSTRG.127252.3"; exon_number "3";
chr3	StringTie	exon	136854443	136857472	1000	+	.	gene_id "MSTRG.127252"; transcript_id "MSTRG.127252.3"; exon_number "4";
chr3	StringTie	transcript	136818974	136856065	1000	+	.	gene_id "MSTRG.127252"; transcript_id "MSTRG.127252.30";
chr3	StringTie	exon	136818974	136819214	1000	+	.	gene_id "MSTRG.127252"; transcript_id "MSTRG.127252.30"; exon_number "1";
chr3	StringTie	exon	136836620	136836719	1000	+	.	gene_id "MSTRG.127252"; transcript_id "MSTRG.127252.30"; exon_number "2";
chr3	StringTie	exon	136854443	136856065	1000	+	.	gene_id "MSTRG.127252"; transcript_id "MSTRG.127252.30"; exon_number "3";
chr3	StringTie	transcript	136818990	136855883	1000	+	.	gene_id "MSTRG.127252"; transcript_id "MSTRG.127252.31";
chr3	StringTie	exon	136818990	136820512	1000	+	.	gene_id "MSTRG.127252"; transcript_id "MSTRG.127252.31"; exon_number "1";
chr3	StringTie	exon	136843994	136844274	1000	+	.	gene_id "MSTRG.127252"; transcript_id "MSTRG.127252.31"; exon_number "2";
chr3	StringTie	exon	136854130	136855883	1000	+	.	gene_id "MSTRG.127252"; transcript_id "MSTRG.127252.31"; exon_number "3";
chr3	StringTie	transcript	136818995	136855893	1000	+	.	gene_id "MSTRG.127252"; transcript_id "MSTRG.127252.32";
chr3	StringTie	exon	136818995	136819628	1000	+	.	gene_id "MSTRG.127252"; transcript_id "MSTRG.127252.32"; exon_number "1";
chr3	StringTie	exon	136838029	136838156	1000	+	.	gene_id "MSTRG.127252"; transcript_id "MSTRG.127252.32"; exon_number "2";
chr3	StringTie	exon	136842214	136842315	1000	+	.	gene_id "MSTRG.127252"; transcript_id "MSTRG.127252.32"; exon_number "3";
chr3	StringTie	exon	136854443	136855893	1000	+	.	gene_id "MSTRG.127252"; transcript_id "MSTRG.127252.32"; exon_number "4";
chr3	StringTie	transcript	136819018	136855971	1000	+	.	gene_id "MSTRG.127252"; transcript_id "MSTRG.127252.33";
chr3	StringTie	exon	136819018	136819628	1000	+	.	gene_id "MSTRG.127252"; transcript_id "MSTRG.127252.33"; exon_number "1";
chr3	StringTie	exon	136842214	136844274	1000	+	.	gene_id "MSTRG.127252"; transcript_id "MSTRG.127252.33"; exon_number "2";
chr3	StringTie	exon	136854443	136855971	1000	+	.	gene_id "MSTRG.127252"; transcript_id "MSTRG.127252.33"; exon_number "3";
chr3	StringTie	transcript	136819020	136856301	1000	+	.	gene_id "MSTRG.127252"; transcript_id "MSTRG.127252.35";
chr3	StringTie	exon	136819020	136819628	1000	+	.	gene_id "MSTRG.127252"; transcript_id "MSTRG.127252.35"; exon_number "1";
chr3	StringTie	exon	136838029	136838113	1000	+	.	gene_id "MSTRG.127252"; transcript_id "MSTRG.127252.35"; exon_number "2";
chr3	StringTie	exon	136838784	136838861	1000	+	.	gene_id "MSTRG.127252"; transcript_id "MSTRG.127252.35"; exon_number "3";
chr3	StringTie	exon	136842352	136842920	1000	+	.	gene_id "MSTRG.127252"; transcript_id "MSTRG.127252.35"; exon_number "4";
chr3	StringTie	exon	136854130	136854269	1000	+	.	gene_id "MSTRG.127252"; transcript_id "MSTRG.127252.35"; exon_number "5";
chr3	StringTie	exon	136854443	136856301	1000	+	.	gene_id "MSTRG.127252"; transcript_id "MSTRG.127252.35"; exon_number "6";
chr3	StringTie	transcript	136819049	136856132	1000	+	.	gene_id "MSTRG.127252"; transcript_id "MSTRG.127252.36";
chr3	StringTie	exon	136819049	136819214	1000	+	.	gene_id "MSTRG.127252"; transcript_id "MSTRG.127252.36"; exon_number "1";
chr3	StringTie	exon	136836914	136836991	1000	+	.	gene_id "MSTRG.127252"; transcript_id "MSTRG.127252.36"; exon_number "2";
chr3	StringTie	exon	136854130	136854269	1000	+	.	gene_id "MSTRG.127252"; transcript_id "MSTRG.127252.36"; exon_number "3";
chr3	StringTie	exon	136854443	136856132	1000	+	.	gene_id "MSTRG.127252"; transcript_id "MSTRG.127252.36"; exon_number "4";
chr3	StringTie	transcript	136819065	136831023	1000	+	.	gene_id "MSTRG.127252"; transcript_id "MSTRG.127252.37";
chr3	StringTie	exon	136819065	136819628	1000	+	.	gene_id "MSTRG.127252"; transcript_id "MSTRG.127252.37"; exon_number "1";
chr3	StringTie	exon	136831001	136831023	1000	+	.	gene_id "MSTRG.127252"; transcript_id "MSTRG.127252.37"; exon_number "2";
chr3	StringTie	transcript	136836763	136855880	1000	+	.	gene_id "MSTRG.127252"; transcript_id "MSTRG.127252.39";
chr3	StringTie	exon	136836763	136836991	1000	+	.	gene_id "MSTRG.127252"; transcript_id "MSTRG.127252.39"; exon_number "1";
chr3	StringTie	exon	136838784	136838861	1000	+	.	gene_id "MSTRG.127252"; transcript_id "MSTRG.127252.39"; exon_number "2";
chr3	StringTie	exon	136854443	136855880	1000	+	.	gene_id "MSTRG.127252"; transcript_id "MSTRG.127252.39"; exon_number "3";
chr3	StringTie	transcript	136818221	136856721	1000	+	.	gene_id "MSTRG.127252"; transcript_id "MSTRG.127252.4";
chr3	StringTie	exon	136818221	136819628	1000	+	.	gene_id "MSTRG.127252"; transcript_id "MSTRG.127252.4"; exon_number "1";
chr3	StringTie	exon	136836914	136836991	1000	+	.	gene_id "MSTRG.127252"; transcript_id "MSTRG.127252.4"; exon_number "2";
chr3	StringTie	exon	136854443	136856721	1000	+	.	gene_id "MSTRG.127252"; transcript_id "MSTRG.127252.4"; exon_number "3";
chr3	StringTie	transcript	136838023	136856005	1000	+	.	gene_id "MSTRG.127252"; transcript_id "MSTRG.127252.40";
chr3	StringTie	exon	136838023	136838156	1000	+	.	gene_id "MSTRG.127252"; transcript_id "MSTRG.127252.40"; exon_number "1";
chr3	StringTie	exon	136838784	136838861	1000	+	.	gene_id "MSTRG.127252"; transcript_id "MSTRG.127252.40"; exon_number "2";
chr3	StringTie	exon	136842214	136842315	1000	+	.	gene_id "MSTRG.127252"; transcript_id "MSTRG.127252.40"; exon_number "3";
chr3	StringTie	exon	136854130	136856005	1000	+	.	gene_id "MSTRG.127252"; transcript_id "MSTRG.127252.40"; exon_number "4";
chr3	StringTie	transcript	136838061	136856610	1000	+	.	gene_id "MSTRG.127252"; transcript_id "MSTRG.127252.41";
chr3	StringTie	exon	136838061	136838113	1000	+	.	gene_id "MSTRG.127252"; transcript_id "MSTRG.127252.41"; exon_number "1";
chr3	StringTie	exon	136838784	136838861	1000	+	.	gene_id "MSTRG.127252"; transcript_id "MSTRG.127252.41"; exon_number "2";
chr3	StringTie	exon	136842214	136842315	1000	+	.	gene_id "MSTRG.127252"; transcript_id "MSTRG.127252.41"; exon_number "3";
chr3	StringTie	exon	136854443	136856610	1000	+	.	gene_id "MSTRG.127252"; transcript_id "MSTRG.127252.41"; exon_number "4";
chr3	StringTie	transcript	136838726	136855896	1000	+	.	gene_id "MSTRG.127252"; transcript_id "MSTRG.127252.42";
chr3	StringTie	exon	136838726	136838861	1000	+	.	gene_id "MSTRG.127252"; transcript_id "MSTRG.127252.42"; exon_number "1";
chr3	StringTie	exon	136842352	136842920	1000	+	.	gene_id "MSTRG.127252"; transcript_id "MSTRG.127252.42"; exon_number "2";
chr3	StringTie	exon	136854443	136855896	1000	+	.	gene_id "MSTRG.127252"; transcript_id "MSTRG.127252.42"; exon_number "3";
chr3	StringTie	transcript	136838805	136855893	1000	+	.	gene_id "MSTRG.127252"; transcript_id "MSTRG.127252.43";
chr3	StringTie	exon	136838805	136838861	1000	+	.	gene_id "MSTRG.127252"; transcript_id "MSTRG.127252.43"; exon_number "1";
chr3	StringTie	exon	136842352	136842920	1000	+	.	gene_id "MSTRG.127252"; transcript_id "MSTRG.127252.43"; exon_number "2";
chr3	StringTie	exon	136854130	136855893	1000	+	.	gene_id "MSTRG.127252"; transcript_id "MSTRG.127252.43"; exon_number "3";
chr3	StringTie	transcript	136838838	136855989	1000	+	.	gene_id "MSTRG.127252"; transcript_id "MSTRG.127252.44";
chr3	StringTie	exon	136838838	136838861	1000	+	.	gene_id "MSTRG.127252"; transcript_id "MSTRG.127252.44"; exon_number "1";
chr3	StringTie	exon	136854130	136854256	1000	+	.	gene_id "MSTRG.127252"; transcript_id "MSTRG.127252.44"; exon_number "2";
chr3	StringTie	exon	136854443	136855989	1000	+	.	gene_id "MSTRG.127252"; transcript_id "MSTRG.127252.44"; exon_number "3";
chr3	StringTie	transcript	136838841	136855970	1000	+	.	gene_id "MSTRG.127252"; transcript_id "MSTRG.127252.45";
chr3	StringTie	exon	136838841	136838861	1000	+	.	gene_id "MSTRG.127252"; transcript_id "MSTRG.127252.45"; exon_number "1";
chr3	StringTie	exon	136839033	136839103	1000	+	.	gene_id "MSTRG.127252"; transcript_id "MSTRG.127252.45"; exon_number "2";
chr3	StringTie	exon	136842214	136842315	1000	+	.	gene_id "MSTRG.127252"; transcript_id "MSTRG.127252.45"; exon_number "3";
chr3	StringTie	exon	136854443	136855970	1000	+	.	gene_id "MSTRG.127252"; transcript_id "MSTRG.127252.45"; exon_number "4";
chr3	StringTie	transcript	136838844	136855893	1000	+	.	gene_id "MSTRG.127252"; transcript_id "MSTRG.127252.46";
chr3	StringTie	exon	136838844	136838861	1000	+	.	gene_id "MSTRG.127252"; transcript_id "MSTRG.127252.46"; exon_number "1";
chr3	StringTie	exon	136842214	136842315	1000	+	.	gene_id "MSTRG.127252"; transcript_id "MSTRG.127252.46"; exon_number "2";
chr3	StringTie	exon	136854130	136854269	1000	+	.	gene_id "MSTRG.127252"; transcript_id "MSTRG.127252.46"; exon_number "3";
chr3	StringTie	exon	136854443	136855893	1000	+	.	gene_id "MSTRG.127252"; transcript_id "MSTRG.127252.46"; exon_number "4";
chr3	StringTie	transcript	136838847	136855886	1000	+	.	gene_id "MSTRG.127252"; transcript_id "MSTRG.127252.47";
chr3	StringTie	exon	136838847	136838861	1000	+	.	gene_id "MSTRG.127252"; transcript_id "MSTRG.127252.47"; exon_number "1";
chr3	StringTie	exon	136842352	136842434	1000	+	.	gene_id "MSTRG.127252"; transcript_id "MSTRG.127252.47"; exon_number "2";
chr3	StringTie	exon	136854130	136855886	1000	+	.	gene_id "MSTRG.127252"; transcript_id "MSTRG.127252.47"; exon_number "3";
chr3	StringTie	transcript	136846689	136856325	1000	+	.	gene_id "MSTRG.127252"; transcript_id "MSTRG.127252.48";
chr3	StringTie	exon	136846689	136846705	1000	+	.	gene_id "MSTRG.127252"; transcript_id "MSTRG.127252.48"; exon_number "1";
chr3	StringTie	exon	136854130	136854256	1000	+	.	gene_id "MSTRG.127252"; transcript_id "MSTRG.127252.48"; exon_number "2";
chr3	StringTie	exon	136854443	136856325	1000	+	.	gene_id "MSTRG.127252"; transcript_id "MSTRG.127252.48"; exon_number "3";
chr3	StringTie	transcript	136851021	136857120	1000	+	.	gene_id "MSTRG.127252"; transcript_id "MSTRG.127252.49";
chr3	StringTie	exon	136851021	136851634	1000	+	.	gene_id "MSTRG.127252"; transcript_id "MSTRG.127252.49"; exon_number "1";
chr3	StringTie	exon	136854443	136857120	1000	+	.	gene_id "MSTRG.127252"; transcript_id "MSTRG.127252.49"; exon_number "2";
chr3	StringTie	transcript	136818254	136858504	1000	+	.	gene_id "MSTRG.127252"; transcript_id "MSTRG.127252.5";
chr3	StringTie	exon	136818254	136819628	1000	+	.	gene_id "MSTRG.127252"; transcript_id "MSTRG.127252.5"; exon_number "1";
chr3	StringTie	exon	136838784	136838861	1000	+	.	gene_id "MSTRG.127252"; transcript_id "MSTRG.127252.5"; exon_number "2";
chr3	StringTie	exon	136842214	136842315	1000	+	.	gene_id "MSTRG.127252"; transcript_id "MSTRG.127252.5"; exon_number "3";
chr3	StringTie	exon	136854443	136858504	1000	+	.	gene_id "MSTRG.127252"; transcript_id "MSTRG.127252.5"; exon_number "4";
chr3	StringTie	transcript	136854311	136856127	1000	+	.	gene_id "MSTRG.127252"; transcript_id "MSTRG.127252.50";
chr3	StringTie	exon	136854311	136854626	1000	+	.	gene_id "MSTRG.127252"; transcript_id "MSTRG.127252.50"; exon_number "1";
chr3	StringTie	exon	136854893	136856127	1000	+	.	gene_id "MSTRG.127252"; transcript_id "MSTRG.127252.50"; exon_number "2";
chr3	StringTie	transcript	136818330	136829950	1000	+	.	gene_id "MSTRG.127252"; transcript_id "MSTRG.127252.6";
chr3	StringTie	exon	136818330	136819628	1000	+	.	gene_id "MSTRG.127252"; transcript_id "MSTRG.127252.6"; exon_number "1";
chr3	StringTie	exon	136829566	136829950	1000	+	.	gene_id "MSTRG.127252"; transcript_id "MSTRG.127252.6"; exon_number "2";
chr3	StringTie	transcript	136818374	136857454	1000	+	.	gene_id "MSTRG.127252"; transcript_id "MSTRG.127252.7";
chr3	StringTie	exon	136818374	136819628	1000	+	.	gene_id "MSTRG.127252"; transcript_id "MSTRG.127252.7"; exon_number "1";
chr3	StringTie	exon	136838029	136838156	1000	+	.	gene_id "MSTRG.127252"; transcript_id "MSTRG.127252.7"; exon_number "2";
chr3	StringTie	exon	136854443	136857454	1000	+	.	gene_id "MSTRG.127252"; transcript_id "MSTRG.127252.7"; exon_number "3";
chr3	StringTie	transcript	136818453	136849216	1000	+	.	gene_id "MSTRG.127252"; transcript_id "MSTRG.127252.8";
chr3	StringTie	exon	136818453	136820512	1000	+	.	gene_id "MSTRG.127252"; transcript_id "MSTRG.127252.8"; exon_number "1";
chr3	StringTie	exon	136842352	136843192	1000	+	.	gene_id "MSTRG.127252"; transcript_id "MSTRG.127252.8"; exon_number "2";
chr3	StringTie	exon	136848490	136849216	1000	+	.	gene_id "MSTRG.127252"; transcript_id "MSTRG.127252.8"; exon_number "3";
chr3	StringTie	transcript	136818470	136855858	1000	+	.	gene_id "MSTRG.127252"; transcript_id "MSTRG.127252.9";
chr3	StringTie	exon	136818470	136820512	1000	+	.	gene_id "MSTRG.127252"; transcript_id "MSTRG.127252.9"; exon_number "1";
chr3	StringTie	exon	136854443	136855858	1000	+	.	gene_id "MSTRG.127252"; transcript_id "MSTRG.127252.9"; exon_number "2";
chr3	StringTie	transcript	136841726	136862037	1000	-	.	gene_id "MSTRG.127253"; transcript_id "ENST00000461864"; gene_name "NCK1-AS1"; ref_gene_id "ENSG00000239213";
chr3	StringTie	exon	136841726	136842569	1000	-	.	gene_id "MSTRG.127253"; transcript_id "ENST00000461864"; exon_number "1"; gene_name "NCK1-AS1"; ref_gene_id "ENSG00000239213";
chr3	StringTie	exon	136846528	136846586	1000	-	.	gene_id "MSTRG.127253"; transcript_id "ENST00000461864"; exon_number "2"; gene_name "NCK1-AS1"; ref_gene_id "ENSG00000239213";
chr3	StringTie	exon	136861747	136862037	1000	-	.	gene_id "MSTRG.127253"; transcript_id "ENST00000461864"; exon_number "3"; gene_name "NCK1-AS1"; ref_gene_id "ENSG00000239213";
chr3	StringTie	transcript	136842457	136862054	1000	-	.	gene_id "MSTRG.127253"; transcript_id "ENST00000470236"; gene_name "NCK1-AS1"; ref_gene_id "ENSG00000239213";
chr3	StringTie	exon	136842457	136842569	1000	-	.	gene_id "MSTRG.127253"; transcript_id "ENST00000470236"; exon_number "1"; gene_name "NCK1-AS1"; ref_gene_id "ENSG00000239213";
chr3	StringTie	exon	136846528	136846586	1000	-	.	gene_id "MSTRG.127253"; transcript_id "ENST00000470236"; exon_number "2"; gene_name "NCK1-AS1"; ref_gene_id "ENSG00000239213";
chr3	StringTie	exon	136861615	136862054	1000	-	.	gene_id "MSTRG.127253"; transcript_id "ENST00000470236"; exon_number "3"; gene_name "NCK1-AS1"; ref_gene_id "ENSG00000239213";
chr3	StringTie	transcript	136842191	136862049	1000	-	.	gene_id "MSTRG.127253"; transcript_id "ENST00000474250"; gene_name "NCK1-AS1"; ref_gene_id "ENSG00000239213";
chr3	StringTie	exon	136842191	136842569	1000	-	.	gene_id "MSTRG.127253"; transcript_id "ENST00000474250"; exon_number "1"; gene_name "NCK1-AS1"; ref_gene_id "ENSG00000239213";
chr3	StringTie	exon	136846528	136846586	1000	-	.	gene_id "MSTRG.127253"; transcript_id "ENST00000474250"; exon_number "2"; gene_name "NCK1-AS1"; ref_gene_id "ENSG00000239213";
chr3	StringTie	exon	136858518	136858603	1000	-	.	gene_id "MSTRG.127253"; transcript_id "ENST00000474250"; exon_number "3"; gene_name "NCK1-AS1"; ref_gene_id "ENSG00000239213";
chr3	StringTie	exon	136861747	136862049	1000	-	.	gene_id "MSTRG.127253"; transcript_id "ENST00000474250"; exon_number "4"; gene_name "NCK1-AS1"; ref_gene_id "ENSG00000239213";
chr3	StringTie	transcript	136837338	136839021	1000	-	.	gene_id "MSTRG.127253"; transcript_id "ENST00000609553"; gene_name "RP11-731C17.2"; ref_gene_id "ENSG00000273486";
chr3	StringTie	exon	136837338	136839021	1000	-	.	gene_id "MSTRG.127253"; transcript_id "ENST00000609553"; exon_number "1"; gene_name "RP11-731C17.2"; ref_gene_id "ENSG00000273486";
chr3	StringTie	transcript	136834121	136862202	1000	-	.	gene_id "MSTRG.127253"; transcript_id "MSTRG.127253.1";
chr3	StringTie	exon	136834121	136838849	1000	-	.	gene_id "MSTRG.127253"; transcript_id "MSTRG.127253.1"; exon_number "1";
chr3	StringTie	exon	136842231	136842293	1000	-	.	gene_id "MSTRG.127253"; transcript_id "MSTRG.127253.1"; exon_number "2";
chr3	StringTie	exon	136846528	136846586	1000	-	.	gene_id "MSTRG.127253"; transcript_id "MSTRG.127253.1"; exon_number "3";
chr3	StringTie	exon	136861747	136862202	1000	-	.	gene_id "MSTRG.127253"; transcript_id "MSTRG.127253.1"; exon_number "4";
chr3	StringTie	transcript	136836831	136862202	1000	-	.	gene_id "MSTRG.127253"; transcript_id "MSTRG.127253.10";
chr3	StringTie	exon	136836831	136836949	1000	-	.	gene_id "MSTRG.127253"; transcript_id "MSTRG.127253.10"; exon_number "1";
chr3	StringTie	exon	136842231	136842293	1000	-	.	gene_id "MSTRG.127253"; transcript_id "MSTRG.127253.10"; exon_number "2";
chr3	StringTie	exon	136846528	136846586	1000	-	.	gene_id "MSTRG.127253"; transcript_id "MSTRG.127253.10"; exon_number "3";
chr3	StringTie	exon	136861747	136862202	1000	-	.	gene_id "MSTRG.127253"; transcript_id "MSTRG.127253.10"; exon_number "4";
chr3	StringTie	transcript	136836835	136862191	1000	-	.	gene_id "MSTRG.127253"; transcript_id "MSTRG.127253.11";
chr3	StringTie	exon	136836835	136836983	1000	-	.	gene_id "MSTRG.127253"; transcript_id "MSTRG.127253.11"; exon_number "1";
chr3	StringTie	exon	136842231	136842569	1000	-	.	gene_id "MSTRG.127253"; transcript_id "MSTRG.127253.11"; exon_number "2";
chr3	StringTie	exon	136846528	136846586	1000	-	.	gene_id "MSTRG.127253"; transcript_id "MSTRG.127253.11"; exon_number "3";
chr3	StringTie	exon	136858518	136858603	1000	-	.	gene_id "MSTRG.127253"; transcript_id "MSTRG.127253.11"; exon_number "4";
chr3	StringTie	exon	136861747	136862191	1000	-	.	gene_id "MSTRG.127253"; transcript_id "MSTRG.127253.11"; exon_number "5";
chr3	StringTie	transcript	136836841	136862796	1000	-	.	gene_id "MSTRG.127253"; transcript_id "MSTRG.127253.12";
chr3	StringTie	exon	136836841	136836983	1000	-	.	gene_id "MSTRG.127253"; transcript_id "MSTRG.127253.12"; exon_number "1";
chr3	StringTie	exon	136842231	136842569	1000	-	.	gene_id "MSTRG.127253"; transcript_id "MSTRG.127253.12"; exon_number "2";
chr3	StringTie	exon	136846528	136846586	1000	-	.	gene_id "MSTRG.127253"; transcript_id "MSTRG.127253.12"; exon_number "3";
chr3	StringTie	exon	136861747	136862796	1000	-	.	gene_id "MSTRG.127253"; transcript_id "MSTRG.127253.12"; exon_number "4";
chr3	StringTie	transcript	136837334	136862155	1000	-	.	gene_id "MSTRG.127253"; transcript_id "MSTRG.127253.13";
chr3	StringTie	exon	136837334	136849150	1000	-	.	gene_id "MSTRG.127253"; transcript_id "MSTRG.127253.13"; exon_number "1";
chr3	StringTie	exon	136861747	136862155	1000	-	.	gene_id "MSTRG.127253"; transcript_id "MSTRG.127253.13"; exon_number "2";
chr3	StringTie	transcript	136837338	136862204	1000	-	.	gene_id "MSTRG.127253"; transcript_id "MSTRG.127253.14";
chr3	StringTie	exon	136837338	136838849	1000	-	.	gene_id "MSTRG.127253"; transcript_id "MSTRG.127253.14"; exon_number "1";
chr3	StringTie	exon	136842231	136842569	1000	-	.	gene_id "MSTRG.127253"; transcript_id "MSTRG.127253.14"; exon_number "2";
chr3	StringTie	exon	136846528	136846586	1000	-	.	gene_id "MSTRG.127253"; transcript_id "MSTRG.127253.14"; exon_number "3";
chr3	StringTie	exon	136861573	136862204	1000	-	.	gene_id "MSTRG.127253"; transcript_id "MSTRG.127253.14"; exon_number "4";
chr3	StringTie	transcript	136839029	136862153	1000	-	.	gene_id "MSTRG.127253"; transcript_id "MSTRG.127253.16";
chr3	StringTie	exon	136839029	136842569	1000	-	.	gene_id "MSTRG.127253"; transcript_id "MSTRG.127253.16"; exon_number "1";
chr3	StringTie	exon	136846528	136846586	1000	-	.	gene_id "MSTRG.127253"; transcript_id "MSTRG.127253.16"; exon_number "2";
chr3	StringTie	exon	136858518	136858603	1000	-	.	gene_id "MSTRG.127253"; transcript_id "MSTRG.127253.16"; exon_number "3";
chr3	StringTie	exon	136861747	136861928	1000	-	.	gene_id "MSTRG.127253"; transcript_id "MSTRG.127253.16"; exon_number "4";
chr3	StringTie	exon	136862015	136862153	1000	-	.	gene_id "MSTRG.127253"; transcript_id "MSTRG.127253.16"; exon_number "5";
chr3	StringTie	transcript	136841587	136862093	1000	-	.	gene_id "MSTRG.127253"; transcript_id "MSTRG.127253.17";
chr3	StringTie	exon	136841587	136842569	1000	-	.	gene_id "MSTRG.127253"; transcript_id "MSTRG.127253.17"; exon_number "1";
chr3	StringTie	exon	136846528	136846586	1000	-	.	gene_id "MSTRG.127253"; transcript_id "MSTRG.127253.17"; exon_number "2";
chr3	StringTie	exon	136862015	136862093	1000	-	.	gene_id "MSTRG.127253"; transcript_id "MSTRG.127253.17"; exon_number "3";
chr3	StringTie	transcript	136842077	136862006	1000	-	.	gene_id "MSTRG.127253"; transcript_id "MSTRG.127253.19";
chr3	StringTie	exon	136842077	136842569	1000	-	.	gene_id "MSTRG.127253"; transcript_id "MSTRG.127253.19"; exon_number "1";
chr3	StringTie	exon	136846528	136846586	1000	-	.	gene_id "MSTRG.127253"; transcript_id "MSTRG.127253.19"; exon_number "2";
chr3	StringTie	exon	136849054	136849150	1000	-	.	gene_id "MSTRG.127253"; transcript_id "MSTRG.127253.19"; exon_number "3";
chr3	StringTie	exon	136861747	136862006	1000	-	.	gene_id "MSTRG.127253"; transcript_id "MSTRG.127253.19"; exon_number "4";
chr3	StringTie	transcript	136834230	136862821	1000	-	.	gene_id "MSTRG.127253"; transcript_id "MSTRG.127253.2";
chr3	StringTie	exon	136834230	136834623	1000	-	.	gene_id "MSTRG.127253"; transcript_id "MSTRG.127253.2"; exon_number "1";
chr3	StringTie	exon	136842231	136842569	1000	-	.	gene_id "MSTRG.127253"; transcript_id "MSTRG.127253.2"; exon_number "2";
chr3	StringTie	exon	136846528	136846586	1000	-	.	gene_id "MSTRG.127253"; transcript_id "MSTRG.127253.2"; exon_number "3";
chr3	StringTie	exon	136861747	136862303	1000	-	.	gene_id "MSTRG.127253"; transcript_id "MSTRG.127253.2"; exon_number "4";
chr3	StringTie	exon	136862658	136862821	1000	-	.	gene_id "MSTRG.127253"; transcript_id "MSTRG.127253.2"; exon_number "5";
chr3	StringTie	transcript	136842121	136862069	1000	-	.	gene_id "MSTRG.127253"; transcript_id "MSTRG.127253.20";
chr3	StringTie	exon	136842121	136842569	1000	-	.	gene_id "MSTRG.127253"; transcript_id "MSTRG.127253.20"; exon_number "1";
chr3	StringTie	exon	136846528	136846586	1000	-	.	gene_id "MSTRG.127253"; transcript_id "MSTRG.127253.20"; exon_number "2";
chr3	StringTie	exon	136858518	136858603	1000	-	.	gene_id "MSTRG.127253"; transcript_id "MSTRG.127253.20"; exon_number "3";
chr3	StringTie	exon	136861573	136862069	1000	-	.	gene_id "MSTRG.127253"; transcript_id "MSTRG.127253.20"; exon_number "4";
chr3	StringTie	transcript	136842121	136862040	1000	-	.	gene_id "MSTRG.127253"; transcript_id "MSTRG.127253.21";
chr3	StringTie	exon	136842121	136842296	1000	-	.	gene_id "MSTRG.127253"; transcript_id "MSTRG.127253.21"; exon_number "1";
chr3	StringTie	exon	136846528	136846586	1000	-	.	gene_id "MSTRG.127253"; transcript_id "MSTRG.127253.21"; exon_number "2";
chr3	StringTie	exon	136861747	136862040	1000	-	.	gene_id "MSTRG.127253"; transcript_id "MSTRG.127253.21"; exon_number "3";
chr3	StringTie	transcript	136855533	136855844	1000	-	.	gene_id "MSTRG.127253"; transcript_id "MSTRG.127253.24";
chr3	StringTie	exon	136855533	136855568	1000	-	.	gene_id "MSTRG.127253"; transcript_id "MSTRG.127253.24"; exon_number "1";
chr3	StringTie	exon	136855638	136855844	1000	-	.	gene_id "MSTRG.127253"; transcript_id "MSTRG.127253.24"; exon_number "2";
chr3	StringTie	transcript	136861438	136862004	1000	-	.	gene_id "MSTRG.127253"; transcript_id "MSTRG.127253.25";
chr3	StringTie	exon	136861438	136861463	1000	-	.	gene_id "MSTRG.127253"; transcript_id "MSTRG.127253.25"; exon_number "1";
chr3	StringTie	exon	136861747	136862004	1000	-	.	gene_id "MSTRG.127253"; transcript_id "MSTRG.127253.25"; exon_number "2";
chr3	StringTie	transcript	136834309	136864011	1000	-	.	gene_id "MSTRG.127253"; transcript_id "MSTRG.127253.3";
chr3	StringTie	exon	136834309	136834623	1000	-	.	gene_id "MSTRG.127253"; transcript_id "MSTRG.127253.3"; exon_number "1";
chr3	StringTie	exon	136842231	136842569	1000	-	.	gene_id "MSTRG.127253"; transcript_id "MSTRG.127253.3"; exon_number "2";
chr3	StringTie	exon	136846528	136846586	1000	-	.	gene_id "MSTRG.127253"; transcript_id "MSTRG.127253.3"; exon_number "3";
chr3	StringTie	exon	136861747	136864011	1000	-	.	gene_id "MSTRG.127253"; transcript_id "MSTRG.127253.3"; exon_number "4";
chr3	StringTie	transcript	136834312	136862194	1000	-	.	gene_id "MSTRG.127253"; transcript_id "MSTRG.127253.4";
chr3	StringTie	exon	136834312	136834623	1000	-	.	gene_id "MSTRG.127253"; transcript_id "MSTRG.127253.4"; exon_number "1";
chr3	StringTie	exon	136842231	136842293	1000	-	.	gene_id "MSTRG.127253"; transcript_id "MSTRG.127253.4"; exon_number "2";
chr3	StringTie	exon	136846528	136846586	1000	-	.	gene_id "MSTRG.127253"; transcript_id "MSTRG.127253.4"; exon_number "3";
chr3	StringTie	exon	136861747	136862194	1000	-	.	gene_id "MSTRG.127253"; transcript_id "MSTRG.127253.4"; exon_number "4";
chr3	StringTie	transcript	136834346	136862156	1000	-	.	gene_id "MSTRG.127253"; transcript_id "MSTRG.127253.5";
chr3	StringTie	exon	136834346	136834623	1000	-	.	gene_id "MSTRG.127253"; transcript_id "MSTRG.127253.5"; exon_number "1";
chr3	StringTie	exon	136842231	136842569	1000	-	.	gene_id "MSTRG.127253"; transcript_id "MSTRG.127253.5"; exon_number "2";
chr3	StringTie	exon	136846528	136846586	1000	-	.	gene_id "MSTRG.127253"; transcript_id "MSTRG.127253.5"; exon_number "3";
chr3	StringTie	exon	136858518	136858603	1000	-	.	gene_id "MSTRG.127253"; transcript_id "MSTRG.127253.5"; exon_number "4";
chr3	StringTie	exon	136861747	136862156	1000	-	.	gene_id "MSTRG.127253"; transcript_id "MSTRG.127253.5"; exon_number "5";
chr3	StringTie	transcript	136834591	136862207	1000	-	.	gene_id "MSTRG.127253"; transcript_id "MSTRG.127253.6";
chr3	StringTie	exon	136834591	136834623	1000	-	.	gene_id "MSTRG.127253"; transcript_id "MSTRG.127253.6"; exon_number "1";
chr3	StringTie	exon	136842231	136842569	1000	-	.	gene_id "MSTRG.127253"; transcript_id "MSTRG.127253.6"; exon_number "2";
chr3	StringTie	exon	136846528	136846586	1000	-	.	gene_id "MSTRG.127253"; transcript_id "MSTRG.127253.6"; exon_number "3";
chr3	StringTie	exon	136861573	136862207	1000	-	.	gene_id "MSTRG.127253"; transcript_id "MSTRG.127253.6"; exon_number "4";
chr3	StringTie	transcript	136836510	136862967	1000	-	.	gene_id "MSTRG.127253"; transcript_id "MSTRG.127253.7";
chr3	StringTie	exon	136836510	136838849	1000	-	.	gene_id "MSTRG.127253"; transcript_id "MSTRG.127253.7"; exon_number "1";
chr3	StringTie	exon	136842231	136842569	1000	-	.	gene_id "MSTRG.127253"; transcript_id "MSTRG.127253.7"; exon_number "2";
chr3	StringTie	exon	136846528	136846586	1000	-	.	gene_id "MSTRG.127253"; transcript_id "MSTRG.127253.7"; exon_number "3";
chr3	StringTie	exon	136861747	136862967	1000	-	.	gene_id "MSTRG.127253"; transcript_id "MSTRG.127253.7"; exon_number "4";
chr3	StringTie	transcript	136836785	136862829	1000	-	.	gene_id "MSTRG.127253"; transcript_id "MSTRG.127253.8";
chr3	StringTie	exon	136836785	136836949	1000	-	.	gene_id "MSTRG.127253"; transcript_id "MSTRG.127253.8"; exon_number "1";
chr3	StringTie	exon	136842231	136842569	1000	-	.	gene_id "MSTRG.127253"; transcript_id "MSTRG.127253.8"; exon_number "2";
chr3	StringTie	exon	136846528	136846586	1000	-	.	gene_id "MSTRG.127253"; transcript_id "MSTRG.127253.8"; exon_number "3";
chr3	StringTie	exon	136861747	136862829	1000	-	.	gene_id "MSTRG.127253"; transcript_id "MSTRG.127253.8"; exon_number "4";
chr3	StringTie	transcript	136836794	136862117	1000	-	.	gene_id "MSTRG.127253"; transcript_id "MSTRG.127253.9";
chr3	StringTie	exon	136836794	136836983	1000	-	.	gene_id "MSTRG.127253"; transcript_id "MSTRG.127253.9"; exon_number "1";
chr3	StringTie	exon	136842231	136842293	1000	-	.	gene_id "MSTRG.127253"; transcript_id "MSTRG.127253.9"; exon_number "2";
chr3	StringTie	exon	136846528	136846586	1000	-	.	gene_id "MSTRG.127253"; transcript_id "MSTRG.127253.9"; exon_number "3";
chr3	StringTie	exon	136861747	136862117	1000	-	.	gene_id "MSTRG.127253"; transcript_id "MSTRG.127253.9"; exon_number "4";
chr3	StringTie	transcript	136862208	136949126	1000	+	.	gene_id "MSTRG.127254"; transcript_id "ENST00000288986"; gene_name "NCK1"; ref_gene_id "ENSG00000158092";
chr3	StringTie	exon	136862208	136862319	1000	+	.	gene_id "MSTRG.127254"; transcript_id "ENST00000288986"; exon_number "1"; gene_name "NCK1"; ref_gene_id "ENSG00000158092";
chr3	StringTie	exon	136927984	136928227	1000	+	.	gene_id "MSTRG.127254"; transcript_id "ENST00000288986"; exon_number "2"; gene_name "NCK1"; ref_gene_id "ENSG00000158092";
chr3	StringTie	exon	136945583	136946295	1000	+	.	gene_id "MSTRG.127254"; transcript_id "ENST00000288986"; exon_number "3"; gene_name "NCK1"; ref_gene_id "ENSG00000158092";
chr3	StringTie	exon	136948259	136949126	1000	+	.	gene_id "MSTRG.127254"; transcript_id "ENST00000288986"; exon_number "4"; gene_name "NCK1"; ref_gene_id "ENSG00000158092";
chr3	StringTie	transcript	136957865	137011085	1000	+	.	gene_id "MSTRG.127254"; transcript_id "ENST00000329582"; gene_name "IL20RB"; ref_gene_id "ENSG00000174564";
chr3	StringTie	exon	136957865	136958201	1000	+	.	gene_id "MSTRG.127254"; transcript_id "ENST00000329582"; exon_number "1"; gene_name "IL20RB"; ref_gene_id "ENSG00000174564";
chr3	StringTie	exon	136980466	136980592	1000	+	.	gene_id "MSTRG.127254"; transcript_id "ENST00000329582"; exon_number "2"; gene_name "IL20RB"; ref_gene_id "ENSG00000174564";
chr3	StringTie	exon	136982160	136982350	1000	+	.	gene_id "MSTRG.127254"; transcript_id "ENST00000329582"; exon_number "3"; gene_name "IL20RB"; ref_gene_id "ENSG00000174564";
chr3	StringTie	exon	136989441	136989565	1000	+	.	gene_id "MSTRG.127254"; transcript_id "ENST00000329582"; exon_number "4"; gene_name "IL20RB"; ref_gene_id "ENSG00000174564";
chr3	StringTie	exon	136991938	136992088	1000	+	.	gene_id "MSTRG.127254"; transcript_id "ENST00000329582"; exon_number "5"; gene_name "IL20RB"; ref_gene_id "ENSG00000174564";
chr3	StringTie	exon	136995414	136995556	1000	+	.	gene_id "MSTRG.127254"; transcript_id "ENST00000329582"; exon_number "6"; gene_name "IL20RB"; ref_gene_id "ENSG00000174564";
chr3	StringTie	exon	137010113	137011085	1000	+	.	gene_id "MSTRG.127254"; transcript_id "ENST00000329582"; exon_number "7"; gene_name "IL20RB"; ref_gene_id "ENSG00000174564";
chr3	StringTie	transcript	136862267	136928473	1000	+	.	gene_id "MSTRG.127254"; transcript_id "ENST00000460960"; gene_name "NCK1"; ref_gene_id "ENSG00000158092";
chr3	StringTie	exon	136862267	136862353	1000	+	.	gene_id "MSTRG.127254"; transcript_id "ENST00000460960"; exon_number "1"; gene_name "NCK1"; ref_gene_id "ENSG00000158092";
chr3	StringTie	exon	136927984	136928473	1000	+	.	gene_id "MSTRG.127254"; transcript_id "ENST00000460960"; exon_number "2"; gene_name "NCK1"; ref_gene_id "ENSG00000158092";
chr3	StringTie	transcript	136930502	136948432	1000	+	.	gene_id "MSTRG.127254"; transcript_id "ENST00000467911"; gene_name "NCK1"; ref_gene_id "ENSG00000158092";
chr3	StringTie	exon	136930502	136930594	1000	+	.	gene_id "MSTRG.127254"; transcript_id "ENST00000467911"; exon_number "1"; gene_name "NCK1"; ref_gene_id "ENSG00000158092";
chr3	StringTie	exon	136945583	136945752	1000	+	.	gene_id "MSTRG.127254"; transcript_id "ENST00000467911"; exon_number "2"; gene_name "NCK1"; ref_gene_id "ENSG00000158092";
chr3	StringTie	exon	136946152	136946295	1000	+	.	gene_id "MSTRG.127254"; transcript_id "ENST00000467911"; exon_number "3"; gene_name "NCK1"; ref_gene_id "ENSG00000158092";
chr3	StringTie	exon	136948259	136948432	1000	+	.	gene_id "MSTRG.127254"; transcript_id "ENST00000467911"; exon_number "4"; gene_name "NCK1"; ref_gene_id "ENSG00000158092";
chr3	StringTie	transcript	136930470	136949823	1000	+	.	gene_id "MSTRG.127254"; transcript_id "ENST00000469404"; gene_name "NCK1"; ref_gene_id "ENSG00000158092";
chr3	StringTie	exon	136930470	136930594	1000	+	.	gene_id "MSTRG.127254"; transcript_id "ENST00000469404"; exon_number "1"; gene_name "NCK1"; ref_gene_id "ENSG00000158092";
chr3	StringTie	exon	136945583	136946295	1000	+	.	gene_id "MSTRG.127254"; transcript_id "ENST00000469404"; exon_number "2"; gene_name "NCK1"; ref_gene_id "ENSG00000158092";
chr3	StringTie	exon	136948259	136949823	1000	+	.	gene_id "MSTRG.127254"; transcript_id "ENST00000469404"; exon_number "3"; gene_name "NCK1"; ref_gene_id "ENSG00000158092";
chr3	StringTie	transcript	136958009	137011085	1000	+	.	gene_id "MSTRG.127254"; transcript_id "ENST00000469964"; gene_name "IL20RB"; ref_gene_id "ENSG00000174564";
chr3	StringTie	exon	136958009	136958201	1000	+	.	gene_id "MSTRG.127254"; transcript_id "ENST00000469964"; exon_number "1"; gene_name "IL20RB"; ref_gene_id "ENSG00000174564";
chr3	StringTie	exon	136980331	136980592	1000	+	.	gene_id "MSTRG.127254"; transcript_id "ENST00000469964"; exon_number "2"; gene_name "IL20RB"; ref_gene_id "ENSG00000174564";
chr3	StringTie	exon	136982160	136982350	1000	+	.	gene_id "MSTRG.127254"; transcript_id "ENST00000469964"; exon_number "3"; gene_name "IL20RB"; ref_gene_id "ENSG00000174564";
chr3	StringTie	exon	136989441	136989565	1000	+	.	gene_id "MSTRG.127254"; transcript_id "ENST00000469964"; exon_number "4"; gene_name "IL20RB"; ref_gene_id "ENSG00000174564";
chr3	StringTie	exon	136995414	136995556	1000	+	.	gene_id "MSTRG.127254"; transcript_id "ENST00000469964"; exon_number "5"; gene_name "IL20RB"; ref_gene_id "ENSG00000174564";
chr3	StringTie	exon	137010113	137011085	1000	+	.	gene_id "MSTRG.127254"; transcript_id "ENST00000469964"; exon_number "6"; gene_name "IL20RB"; ref_gene_id "ENSG00000174564";
chr3	StringTie	transcript	136980474	137011079	1000	+	.	gene_id "MSTRG.127254"; transcript_id "ENST00000475972"; gene_name "IL20RB"; ref_gene_id "ENSG00000174564";
chr3	StringTie	exon	136980474	136980592	1000	+	.	gene_id "MSTRG.127254"; transcript_id "ENST00000475972"; exon_number "1"; gene_name "IL20RB"; ref_gene_id "ENSG00000174564";
chr3	StringTie	exon	136982160	136982350	1000	+	.	gene_id "MSTRG.127254"; transcript_id "ENST00000475972"; exon_number "2"; gene_name "IL20RB"; ref_gene_id "ENSG00000174564";
chr3	StringTie	exon	136986694	136986784	1000	+	.	gene_id "MSTRG.127254"; transcript_id "ENST00000475972"; exon_number "3"; gene_name "IL20RB"; ref_gene_id "ENSG00000174564";
chr3	StringTie	exon	136989441	136989565	1000	+	.	gene_id "MSTRG.127254"; transcript_id "ENST00000475972"; exon_number "4"; gene_name "IL20RB"; ref_gene_id "ENSG00000174564";
chr3	StringTie	exon	136991938	136992088	1000	+	.	gene_id "MSTRG.127254"; transcript_id "ENST00000475972"; exon_number "5"; gene_name "IL20RB"; ref_gene_id "ENSG00000174564";
chr3	StringTie	exon	136995414	136995556	1000	+	.	gene_id "MSTRG.127254"; transcript_id "ENST00000475972"; exon_number "6"; gene_name "IL20RB"; ref_gene_id "ENSG00000174564";
chr3	StringTie	exon	137010113	137011079	1000	+	.	gene_id "MSTRG.127254"; transcript_id "ENST00000475972"; exon_number "7"; gene_name "IL20RB"; ref_gene_id "ENSG00000174564";
chr3	StringTie	transcript	136862264	136928227	1000	+	.	gene_id "MSTRG.127254"; transcript_id "ENST00000476286"; gene_name "NCK1"; ref_gene_id "ENSG00000158092";
chr3	StringTie	exon	136862264	136862353	1000	+	.	gene_id "MSTRG.127254"; transcript_id "ENST00000476286"; exon_number "1"; gene_name "NCK1"; ref_gene_id "ENSG00000158092";
chr3	StringTie	exon	136889079	136889301	1000	+	.	gene_id "MSTRG.127254"; transcript_id "ENST00000476286"; exon_number "2"; gene_name "NCK1"; ref_gene_id "ENSG00000158092";
chr3	StringTie	exon	136927984	136928227	1000	+	.	gene_id "MSTRG.127254"; transcript_id "ENST00000476286"; exon_number "3"; gene_name "NCK1"; ref_gene_id "ENSG00000158092";
chr3	StringTie	transcript	136862267	136928724	1000	+	.	gene_id "MSTRG.127254"; transcript_id "ENST00000478862"; gene_name "NCK1"; ref_gene_id "ENSG00000158092";
chr3	StringTie	exon	136862267	136862319	1000	+	.	gene_id "MSTRG.127254"; transcript_id "ENST00000478862"; exon_number "1"; gene_name "NCK1"; ref_gene_id "ENSG00000158092";
chr3	StringTie	exon	136927984	136928724	1000	+	.	gene_id "MSTRG.127254"; transcript_id "ENST00000478862"; exon_number "2"; gene_name "NCK1"; ref_gene_id "ENSG00000158092";
chr3	StringTie	transcript	136862208	136949126	1000	+	.	gene_id "MSTRG.127254"; transcript_id "ENST00000481752"; gene_name "NCK1"; ref_gene_id "ENSG00000158092";
chr3	StringTie	exon	136862208	136862353	1000	+	.	gene_id "MSTRG.127254"; transcript_id "ENST00000481752"; exon_number "1"; gene_name "NCK1"; ref_gene_id "ENSG00000158092";
chr3	StringTie	exon	136927984	136928227	1000	+	.	gene_id "MSTRG.127254"; transcript_id "ENST00000481752"; exon_number "2"; gene_name "NCK1"; ref_gene_id "ENSG00000158092";
chr3	StringTie	exon	136945583	136946295	1000	+	.	gene_id "MSTRG.127254"; transcript_id "ENST00000481752"; exon_number "3"; gene_name "NCK1"; ref_gene_id "ENSG00000158092";
chr3	StringTie	exon	136948259	136949126	1000	+	.	gene_id "MSTRG.127254"; transcript_id "ENST00000481752"; exon_number "4"; gene_name "NCK1"; ref_gene_id "ENSG00000158092";
chr3	StringTie	transcript	136945725	136947047	1000	+	.	gene_id "MSTRG.127254"; transcript_id "ENST00000482071"; gene_name "NCK1"; ref_gene_id "ENSG00000158092";
chr3	StringTie	exon	136945725	136946295	1000	+	.	gene_id "MSTRG.127254"; transcript_id "ENST00000482071"; exon_number "1"; gene_name "NCK1"; ref_gene_id "ENSG00000158092";
chr3	StringTie	exon	136946929	136947047	1000	+	.	gene_id "MSTRG.127254"; transcript_id "ENST00000482071"; exon_number "2"; gene_name "NCK1"; ref_gene_id "ENSG00000158092";
chr3	StringTie	transcript	136946230	136989494	1000	+	.	gene_id "MSTRG.127254"; transcript_id "ENST00000484501"; gene_name "IL20RB"; ref_gene_id "ENSG00000174564";
chr3	StringTie	exon	136946230	136946295	1000	+	.	gene_id "MSTRG.127254"; transcript_id "ENST00000484501"; exon_number "1"; gene_name "IL20RB"; ref_gene_id "ENSG00000174564";
chr3	StringTie	exon	136957895	136958201	1000	+	.	gene_id "MSTRG.127254"; transcript_id "ENST00000484501"; exon_number "2"; gene_name "IL20RB"; ref_gene_id "ENSG00000174564";
chr3	StringTie	exon	136989441	136989494	1000	+	.	gene_id "MSTRG.127254"; transcript_id "ENST00000484501"; exon_number "3"; gene_name "IL20RB"; ref_gene_id "ENSG00000174564";
chr3	StringTie	transcript	136862242	136945702	1000	+	.	gene_id "MSTRG.127254"; transcript_id "ENST00000485096"; gene_name "NCK1"; ref_gene_id "ENSG00000158092";
chr3	StringTie	exon	136862242	136862353	1000	+	.	gene_id "MSTRG.127254"; transcript_id "ENST00000485096"; exon_number "1"; gene_name "NCK1"; ref_gene_id "ENSG00000158092";
chr3	StringTie	exon	136867431	136867525	1000	+	.	gene_id "MSTRG.127254"; transcript_id "ENST00000485096"; exon_number "2"; gene_name "NCK1"; ref_gene_id "ENSG00000158092";
chr3	StringTie	exon	136927984	136928227	1000	+	.	gene_id "MSTRG.127254"; transcript_id "ENST00000485096"; exon_number "3"; gene_name "NCK1"; ref_gene_id "ENSG00000158092";
chr3	StringTie	exon	136945583	136945702	1000	+	.	gene_id "MSTRG.127254"; transcript_id "ENST00000485096"; exon_number "4"; gene_name "NCK1"; ref_gene_id "ENSG00000158092";
chr3	StringTie	transcript	136862298	136946218	1000	+	.	gene_id "MSTRG.127254"; transcript_id "ENST00000488930"; gene_name "NCK1"; ref_gene_id "ENSG00000158092";
chr3	StringTie	exon	136862298	136862319	1000	+	.	gene_id "MSTRG.127254"; transcript_id "ENST00000488930"; exon_number "1"; gene_name "NCK1"; ref_gene_id "ENSG00000158092";
chr3	StringTie	exon	136927984	136928227	1000	+	.	gene_id "MSTRG.127254"; transcript_id "ENST00000488930"; exon_number "2"; gene_name "NCK1"; ref_gene_id "ENSG00000158092";
chr3	StringTie	exon	136945583	136945752	1000	+	.	gene_id "MSTRG.127254"; transcript_id "ENST00000488930"; exon_number "3"; gene_name "NCK1"; ref_gene_id "ENSG00000158092";
chr3	StringTie	exon	136946129	136946218	1000	+	.	gene_id "MSTRG.127254"; transcript_id "ENST00000488930"; exon_number "4"; gene_name "NCK1"; ref_gene_id "ENSG00000158092";
chr3	StringTie	transcript	136969245	136995506	1000	+	.	gene_id "MSTRG.127254"; transcript_id "ENST00000491483"; gene_name "IL20RB"; ref_gene_id "ENSG00000174564";
chr3	StringTie	exon	136969245	136969378	1000	+	.	gene_id "MSTRG.127254"; transcript_id "ENST00000491483"; exon_number "1"; gene_name "IL20RB"; ref_gene_id "ENSG00000174564";
chr3	StringTie	exon	136980331	136980592	1000	+	.	gene_id "MSTRG.127254"; transcript_id "ENST00000491483"; exon_number "2"; gene_name "IL20RB"; ref_gene_id "ENSG00000174564";
chr3	StringTie	exon	136982160	136982350	1000	+	.	gene_id "MSTRG.127254"; transcript_id "ENST00000491483"; exon_number "3"; gene_name "IL20RB"; ref_gene_id "ENSG00000174564";
chr3	StringTie	exon	136989441	136989565	1000	+	.	gene_id "MSTRG.127254"; transcript_id "ENST00000491483"; exon_number "4"; gene_name "IL20RB"; ref_gene_id "ENSG00000174564";
chr3	StringTie	exon	136991938	136992088	1000	+	.	gene_id "MSTRG.127254"; transcript_id "ENST00000491483"; exon_number "5"; gene_name "IL20RB"; ref_gene_id "ENSG00000174564";
chr3	StringTie	exon	136995414	136995506	1000	+	.	gene_id "MSTRG.127254"; transcript_id "ENST00000491483"; exon_number "6"; gene_name "IL20RB"; ref_gene_id "ENSG00000174564";
chr3	StringTie	transcript	136862233	136945743	1000	+	.	gene_id "MSTRG.127254"; transcript_id "ENST00000491539"; gene_name "NCK1"; ref_gene_id "ENSG00000158092";
chr3	StringTie	exon	136862233	136862319	1000	+	.	gene_id "MSTRG.127254"; transcript_id "ENST00000491539"; exon_number "1"; gene_name "NCK1"; ref_gene_id "ENSG00000158092";
chr3	StringTie	exon	136867431	136867525	1000	+	.	gene_id "MSTRG.127254"; transcript_id "ENST00000491539"; exon_number "2"; gene_name "NCK1"; ref_gene_id "ENSG00000158092";
chr3	StringTie	exon	136927984	136928227	1000	+	.	gene_id "MSTRG.127254"; transcript_id "ENST00000491539"; exon_number "3"; gene_name "NCK1"; ref_gene_id "ENSG00000158092";
chr3	StringTie	exon	136945583	136945743	1000	+	.	gene_id "MSTRG.127254"; transcript_id "ENST00000491539"; exon_number "4"; gene_name "NCK1"; ref_gene_id "ENSG00000158092";
chr3	StringTie	transcript	136928039	136946214	1000	+	.	gene_id "MSTRG.127254"; transcript_id "ENST00000496489"; gene_name "NCK1"; ref_gene_id "ENSG00000158092";
chr3	StringTie	exon	136928039	136928227	1000	+	.	gene_id "MSTRG.127254"; transcript_id "ENST00000496489"; exon_number "1"; gene_name "NCK1"; ref_gene_id "ENSG00000158092";
chr3	StringTie	exon	136945583	136945752	1000	+	.	gene_id "MSTRG.127254"; transcript_id "ENST00000496489"; exon_number "2"; gene_name "NCK1"; ref_gene_id "ENSG00000158092";
chr3	StringTie	exon	136946152	136946214	1000	+	.	gene_id "MSTRG.127254"; transcript_id "ENST00000496489"; exon_number "3"; gene_name "NCK1"; ref_gene_id "ENSG00000158092";
chr3	StringTie	transcript	136862051	137011130	1000	+	.	gene_id "MSTRG.127254"; transcript_id "MSTRG.127254.1";
chr3	StringTie	exon	136862051	136862319	1000	+	.	gene_id "MSTRG.127254"; transcript_id "MSTRG.127254.1"; exon_number "1";
chr3	StringTie	exon	136867431	136867525	1000	+	.	gene_id "MSTRG.127254"; transcript_id "MSTRG.127254.1"; exon_number "2";
chr3	StringTie	exon	136927984	136928227	1000	+	.	gene_id "MSTRG.127254"; transcript_id "MSTRG.127254.1"; exon_number "3";
chr3	StringTie	exon	136945583	136946295	1000	+	.	gene_id "MSTRG.127254"; transcript_id "MSTRG.127254.1"; exon_number "4";
chr3	StringTie	exon	136957895	136958201	1000	+	.	gene_id "MSTRG.127254"; transcript_id "MSTRG.127254.1"; exon_number "5";
chr3	StringTie	exon	136959509	136959680	1000	+	.	gene_id "MSTRG.127254"; transcript_id "MSTRG.127254.1"; exon_number "6";
chr3	StringTie	exon	136980466	136980592	1000	+	.	gene_id "MSTRG.127254"; transcript_id "MSTRG.127254.1"; exon_number "7";
chr3	StringTie	exon	136982160	136982350	1000	+	.	gene_id "MSTRG.127254"; transcript_id "MSTRG.127254.1"; exon_number "8";
chr3	StringTie	exon	136989441	136989565	1000	+	.	gene_id "MSTRG.127254"; transcript_id "MSTRG.127254.1"; exon_number "9";
chr3	StringTie	exon	136991938	136992088	1000	+	.	gene_id "MSTRG.127254"; transcript_id "MSTRG.127254.1"; exon_number "10";
chr3	StringTie	exon	136995414	136995556	1000	+	.	gene_id "MSTRG.127254"; transcript_id "MSTRG.127254.1"; exon_number "11";
chr3	StringTie	exon	137010113	137011130	1000	+	.	gene_id "MSTRG.127254"; transcript_id "MSTRG.127254.1"; exon_number "12";
chr3	StringTie	transcript	136862264	137017304	1000	+	.	gene_id "MSTRG.127254"; transcript_id "MSTRG.127254.14";
chr3	StringTie	exon	136862264	136862353	1000	+	.	gene_id "MSTRG.127254"; transcript_id "MSTRG.127254.14"; exon_number "1";
chr3	StringTie	exon	136889079	136889301	1000	+	.	gene_id "MSTRG.127254"; transcript_id "MSTRG.127254.14"; exon_number "2";
chr3	StringTie	exon	136927984	136928227	1000	+	.	gene_id "MSTRG.127254"; transcript_id "MSTRG.127254.14"; exon_number "3";
chr3	StringTie	exon	136945583	136946295	1000	+	.	gene_id "MSTRG.127254"; transcript_id "MSTRG.127254.14"; exon_number "4";
chr3	StringTie	exon	136957895	136958201	1000	+	.	gene_id "MSTRG.127254"; transcript_id "MSTRG.127254.14"; exon_number "5";
chr3	StringTie	exon	136980331	136980592	1000	+	.	gene_id "MSTRG.127254"; transcript_id "MSTRG.127254.14"; exon_number "6";
chr3	StringTie	exon	136982160	136982350	1000	+	.	gene_id "MSTRG.127254"; transcript_id "MSTRG.127254.14"; exon_number "7";
chr3	StringTie	exon	136989441	136989565	1000	+	.	gene_id "MSTRG.127254"; transcript_id "MSTRG.127254.14"; exon_number "8";
chr3	StringTie	exon	136991938	136992088	1000	+	.	gene_id "MSTRG.127254"; transcript_id "MSTRG.127254.14"; exon_number "9";
chr3	StringTie	exon	136995414	136995556	1000	+	.	gene_id "MSTRG.127254"; transcript_id "MSTRG.127254.14"; exon_number "10";
chr3	StringTie	exon	137010113	137017304	1000	+	.	gene_id "MSTRG.127254"; transcript_id "MSTRG.127254.14"; exon_number "11";
chr3	StringTie	transcript	136862264	136951594	1000	+	.	gene_id "MSTRG.127254"; transcript_id "MSTRG.127254.15";
chr3	StringTie	exon	136862264	136862353	1000	+	.	gene_id "MSTRG.127254"; transcript_id "MSTRG.127254.15"; exon_number "1";
chr3	StringTie	exon	136889079	136889301	1000	+	.	gene_id "MSTRG.127254"; transcript_id "MSTRG.127254.15"; exon_number "2";
chr3	StringTie	exon	136927984	136928227	1000	+	.	gene_id "MSTRG.127254"; transcript_id "MSTRG.127254.15"; exon_number "3";
chr3	StringTie	exon	136945583	136946295	1000	+	.	gene_id "MSTRG.127254"; transcript_id "MSTRG.127254.15"; exon_number "4";
chr3	StringTie	exon	136948259	136951594	1000	+	.	gene_id "MSTRG.127254"; transcript_id "MSTRG.127254.15"; exon_number "5";
chr3	StringTie	transcript	136862264	137011141	1000	+	.	gene_id "MSTRG.127254"; transcript_id "MSTRG.127254.16";
chr3	StringTie	exon	136862264	136862353	1000	+	.	gene_id "MSTRG.127254"; transcript_id "MSTRG.127254.16"; exon_number "1";
chr3	StringTie	exon	136889079	136889301	1000	+	.	gene_id "MSTRG.127254"; transcript_id "MSTRG.127254.16"; exon_number "2";
chr3	StringTie	exon	136927984	136928227	1000	+	.	gene_id "MSTRG.127254"; transcript_id "MSTRG.127254.16"; exon_number "3";
chr3	StringTie	exon	136945583	136946295	1000	+	.	gene_id "MSTRG.127254"; transcript_id "MSTRG.127254.16"; exon_number "4";
chr3	StringTie	exon	136957895	136958201	1000	+	.	gene_id "MSTRG.127254"; transcript_id "MSTRG.127254.16"; exon_number "5";
chr3	StringTie	exon	136959509	136959680	1000	+	.	gene_id "MSTRG.127254"; transcript_id "MSTRG.127254.16"; exon_number "6";
chr3	StringTie	exon	136980466	136980592	1000	+	.	gene_id "MSTRG.127254"; transcript_id "MSTRG.127254.16"; exon_number "7";
chr3	StringTie	exon	136982160	136982350	1000	+	.	gene_id "MSTRG.127254"; transcript_id "MSTRG.127254.16"; exon_number "8";
chr3	StringTie	exon	136989441	136989565	1000	+	.	gene_id "MSTRG.127254"; transcript_id "MSTRG.127254.16"; exon_number "9";
chr3	StringTie	exon	136991938	136992088	1000	+	.	gene_id "MSTRG.127254"; transcript_id "MSTRG.127254.16"; exon_number "10";
chr3	StringTie	exon	136995414	136995556	1000	+	.	gene_id "MSTRG.127254"; transcript_id "MSTRG.127254.16"; exon_number "11";
chr3	StringTie	exon	137010113	137011141	1000	+	.	gene_id "MSTRG.127254"; transcript_id "MSTRG.127254.16"; exon_number "12";
chr3	StringTie	transcript	136862267	137011145	1000	+	.	gene_id "MSTRG.127254"; transcript_id "MSTRG.127254.18";
chr3	StringTie	exon	136862267	136862319	1000	+	.	gene_id "MSTRG.127254"; transcript_id "MSTRG.127254.18"; exon_number "1";
chr3	StringTie	exon	136927984	136928227	1000	+	.	gene_id "MSTRG.127254"; transcript_id "MSTRG.127254.18"; exon_number "2";
chr3	StringTie	exon	136931329	136931583	1000	+	.	gene_id "MSTRG.127254"; transcript_id "MSTRG.127254.18"; exon_number "3";
chr3	StringTie	exon	136945583	136945752	1000	+	.	gene_id "MSTRG.127254"; transcript_id "MSTRG.127254.18"; exon_number "4";
chr3	StringTie	exon	136946129	136946295	1000	+	.	gene_id "MSTRG.127254"; transcript_id "MSTRG.127254.18"; exon_number "5";
chr3	StringTie	exon	136957895	136958201	1000	+	.	gene_id "MSTRG.127254"; transcript_id "MSTRG.127254.18"; exon_number "6";
chr3	StringTie	exon	136959509	136959680	1000	+	.	gene_id "MSTRG.127254"; transcript_id "MSTRG.127254.18"; exon_number "7";
chr3	StringTie	exon	136980331	136980592	1000	+	.	gene_id "MSTRG.127254"; transcript_id "MSTRG.127254.18"; exon_number "8";
chr3	StringTie	exon	136982160	136982350	1000	+	.	gene_id "MSTRG.127254"; transcript_id "MSTRG.127254.18"; exon_number "9";
chr3	StringTie	exon	136989441	136989565	1000	+	.	gene_id "MSTRG.127254"; transcript_id "MSTRG.127254.18"; exon_number "10";
chr3	StringTie	exon	136991938	136992088	1000	+	.	gene_id "MSTRG.127254"; transcript_id "MSTRG.127254.18"; exon_number "11";
chr3	StringTie	exon	136995414	136995556	1000	+	.	gene_id "MSTRG.127254"; transcript_id "MSTRG.127254.18"; exon_number "12";
chr3	StringTie	exon	137010113	137011145	1000	+	.	gene_id "MSTRG.127254"; transcript_id "MSTRG.127254.18"; exon_number "13";
chr3	StringTie	transcript	136862267	137011459	1000	+	.	gene_id "MSTRG.127254"; transcript_id "MSTRG.127254.19";
chr3	StringTie	exon	136862267	136862319	1000	+	.	gene_id "MSTRG.127254"; transcript_id "MSTRG.127254.19"; exon_number "1";
chr3	StringTie	exon	136927984	136928227	1000	+	.	gene_id "MSTRG.127254"; transcript_id "MSTRG.127254.19"; exon_number "2";
chr3	StringTie	exon	136930447	136930594	1000	+	.	gene_id "MSTRG.127254"; transcript_id "MSTRG.127254.19"; exon_number "3";
chr3	StringTie	exon	136945583	136946295	1000	+	.	gene_id "MSTRG.127254"; transcript_id "MSTRG.127254.19"; exon_number "4";
chr3	StringTie	exon	136957895	136958201	1000	+	.	gene_id "MSTRG.127254"; transcript_id "MSTRG.127254.19"; exon_number "5";
chr3	StringTie	exon	136980331	136980592	1000	+	.	gene_id "MSTRG.127254"; transcript_id "MSTRG.127254.19"; exon_number "6";
chr3	StringTie	exon	136982160	136982350	1000	+	.	gene_id "MSTRG.127254"; transcript_id "MSTRG.127254.19"; exon_number "7";
chr3	StringTie	exon	136989441	136989565	1000	+	.	gene_id "MSTRG.127254"; transcript_id "MSTRG.127254.19"; exon_number "8";
chr3	StringTie	exon	136991938	136992088	1000	+	.	gene_id "MSTRG.127254"; transcript_id "MSTRG.127254.19"; exon_number "9";
chr3	StringTie	exon	136995414	136995556	1000	+	.	gene_id "MSTRG.127254"; transcript_id "MSTRG.127254.19"; exon_number "10";
chr3	StringTie	exon	137010113	137011459	1000	+	.	gene_id "MSTRG.127254"; transcript_id "MSTRG.127254.19"; exon_number "11";
chr3	StringTie	transcript	136862052	136955458	1000	+	.	gene_id "MSTRG.127254"; transcript_id "MSTRG.127254.2";
chr3	StringTie	exon	136862052	136862319	1000	+	.	gene_id "MSTRG.127254"; transcript_id "MSTRG.127254.2"; exon_number "1";
chr3	StringTie	exon	136867431	136867525	1000	+	.	gene_id "MSTRG.127254"; transcript_id "MSTRG.127254.2"; exon_number "2";
chr3	StringTie	exon	136927984	136928227	1000	+	.	gene_id "MSTRG.127254"; transcript_id "MSTRG.127254.2"; exon_number "3";
chr3	StringTie	exon	136945583	136946295	1000	+	.	gene_id "MSTRG.127254"; transcript_id "MSTRG.127254.2"; exon_number "4";
chr3	StringTie	exon	136948259	136948393	1000	+	.	gene_id "MSTRG.127254"; transcript_id "MSTRG.127254.2"; exon_number "5";
chr3	StringTie	exon	136948810	136955458	1000	+	.	gene_id "MSTRG.127254"; transcript_id "MSTRG.127254.2"; exon_number "6";
chr3	StringTie	transcript	136862267	137011139	1000	+	.	gene_id "MSTRG.127254"; transcript_id "MSTRG.127254.20";
chr3	StringTie	exon	136862267	136862353	1000	+	.	gene_id "MSTRG.127254"; transcript_id "MSTRG.127254.20"; exon_number "1";
chr3	StringTie	exon	136927984	136928146	1000	+	.	gene_id "MSTRG.127254"; transcript_id "MSTRG.127254.20"; exon_number "2";
chr3	StringTie	exon	136945658	136946295	1000	+	.	gene_id "MSTRG.127254"; transcript_id "MSTRG.127254.20"; exon_number "3";
chr3	StringTie	exon	136957895	136958201	1000	+	.	gene_id "MSTRG.127254"; transcript_id "MSTRG.127254.20"; exon_number "4";
chr3	StringTie	exon	136989441	136989565	1000	+	.	gene_id "MSTRG.127254"; transcript_id "MSTRG.127254.20"; exon_number "5";
chr3	StringTie	exon	136991938	136992088	1000	+	.	gene_id "MSTRG.127254"; transcript_id "MSTRG.127254.20"; exon_number "6";
chr3	StringTie	exon	136995414	136995556	1000	+	.	gene_id "MSTRG.127254"; transcript_id "MSTRG.127254.20"; exon_number "7";
chr3	StringTie	exon	137010113	137011139	1000	+	.	gene_id "MSTRG.127254"; transcript_id "MSTRG.127254.20"; exon_number "8";
chr3	StringTie	transcript	136862298	137017241	1000	+	.	gene_id "MSTRG.127254"; transcript_id "MSTRG.127254.23";
chr3	StringTie	exon	136862298	136862319	1000	+	.	gene_id "MSTRG.127254"; transcript_id "MSTRG.127254.23"; exon_number "1";
chr3	StringTie	exon	136927984	136928227	1000	+	.	gene_id "MSTRG.127254"; transcript_id "MSTRG.127254.23"; exon_number "2";
chr3	StringTie	exon	136945583	136945752	1000	+	.	gene_id "MSTRG.127254"; transcript_id "MSTRG.127254.23"; exon_number "3";
chr3	StringTie	exon	136946129	136946295	1000	+	.	gene_id "MSTRG.127254"; transcript_id "MSTRG.127254.23"; exon_number "4";
chr3	StringTie	exon	136957895	136958201	1000	+	.	gene_id "MSTRG.127254"; transcript_id "MSTRG.127254.23"; exon_number "5";
chr3	StringTie	exon	136959509	136959680	1000	+	.	gene_id "MSTRG.127254"; transcript_id "MSTRG.127254.23"; exon_number "6";
chr3	StringTie	exon	136980466	136980592	1000	+	.	gene_id "MSTRG.127254"; transcript_id "MSTRG.127254.23"; exon_number "7";
chr3	StringTie	exon	136982160	136982350	1000	+	.	gene_id "MSTRG.127254"; transcript_id "MSTRG.127254.23"; exon_number "8";
chr3	StringTie	exon	136989441	136989565	1000	+	.	gene_id "MSTRG.127254"; transcript_id "MSTRG.127254.23"; exon_number "9";
chr3	StringTie	exon	136991938	136992088	1000	+	.	gene_id "MSTRG.127254"; transcript_id "MSTRG.127254.23"; exon_number "10";
chr3	StringTie	exon	136995414	136995556	1000	+	.	gene_id "MSTRG.127254"; transcript_id "MSTRG.127254.23"; exon_number "11";
chr3	StringTie	exon	137010113	137015571	1000	+	.	gene_id "MSTRG.127254"; transcript_id "MSTRG.127254.23"; exon_number "12";
chr3	StringTie	exon	137017045	137017241	1000	+	.	gene_id "MSTRG.127254"; transcript_id "MSTRG.127254.23"; exon_number "13";
chr3	StringTie	transcript	136862298	137011150	1000	+	.	gene_id "MSTRG.127254"; transcript_id "MSTRG.127254.24";
chr3	StringTie	exon	136862298	136862319	1000	+	.	gene_id "MSTRG.127254"; transcript_id "MSTRG.127254.24"; exon_number "1";
chr3	StringTie	exon	136927984	136928227	1000	+	.	gene_id "MSTRG.127254"; transcript_id "MSTRG.127254.24"; exon_number "2";
chr3	StringTie	exon	136945583	136945752	1000	+	.	gene_id "MSTRG.127254"; transcript_id "MSTRG.127254.24"; exon_number "3";
chr3	StringTie	exon	136946129	136946295	1000	+	.	gene_id "MSTRG.127254"; transcript_id "MSTRG.127254.24"; exon_number "4";
chr3	StringTie	exon	136957895	136958201	1000	+	.	gene_id "MSTRG.127254"; transcript_id "MSTRG.127254.24"; exon_number "5";
chr3	StringTie	exon	136980466	136980592	1000	+	.	gene_id "MSTRG.127254"; transcript_id "MSTRG.127254.24"; exon_number "6";
chr3	StringTie	exon	136982160	136982350	1000	+	.	gene_id "MSTRG.127254"; transcript_id "MSTRG.127254.24"; exon_number "7";
chr3	StringTie	exon	136989441	136989565	1000	+	.	gene_id "MSTRG.127254"; transcript_id "MSTRG.127254.24"; exon_number "8";
chr3	StringTie	exon	136991938	136992088	1000	+	.	gene_id "MSTRG.127254"; transcript_id "MSTRG.127254.24"; exon_number "9";
chr3	StringTie	exon	136995414	136995556	1000	+	.	gene_id "MSTRG.127254"; transcript_id "MSTRG.127254.24"; exon_number "10";
chr3	StringTie	exon	137010113	137011150	1000	+	.	gene_id "MSTRG.127254"; transcript_id "MSTRG.127254.24"; exon_number "11";
chr3	StringTie	transcript	136895798	136952350	1000	+	.	gene_id "MSTRG.127254"; transcript_id "MSTRG.127254.26";
chr3	StringTie	exon	136895798	136895842	1000	+	.	gene_id "MSTRG.127254"; transcript_id "MSTRG.127254.26"; exon_number "1";
chr3	StringTie	exon	136918245	136918326	1000	+	.	gene_id "MSTRG.127254"; transcript_id "MSTRG.127254.26"; exon_number "2";
chr3	StringTie	exon	136927984	136928227	1000	+	.	gene_id "MSTRG.127254"; transcript_id "MSTRG.127254.26"; exon_number "3";
chr3	StringTie	exon	136945583	136946295	1000	+	.	gene_id "MSTRG.127254"; transcript_id "MSTRG.127254.26"; exon_number "4";
chr3	StringTie	exon	136948259	136952350	1000	+	.	gene_id "MSTRG.127254"; transcript_id "MSTRG.127254.26"; exon_number "5";
chr3	StringTie	transcript	136900173	136953661	1000	+	.	gene_id "MSTRG.127254"; transcript_id "MSTRG.127254.27";
chr3	StringTie	exon	136900173	136900366	1000	+	.	gene_id "MSTRG.127254"; transcript_id "MSTRG.127254.27"; exon_number "1";
chr3	StringTie	exon	136905650	136905726	1000	+	.	gene_id "MSTRG.127254"; transcript_id "MSTRG.127254.27"; exon_number "2";
chr3	StringTie	exon	136907661	136907718	1000	+	.	gene_id "MSTRG.127254"; transcript_id "MSTRG.127254.27"; exon_number "3";
chr3	StringTie	exon	136910865	136910945	1000	+	.	gene_id "MSTRG.127254"; transcript_id "MSTRG.127254.27"; exon_number "4";
chr3	StringTie	exon	136912839	136912935	1000	+	.	gene_id "MSTRG.127254"; transcript_id "MSTRG.127254.27"; exon_number "5";
chr3	StringTie	exon	136918245	136918326	1000	+	.	gene_id "MSTRG.127254"; transcript_id "MSTRG.127254.27"; exon_number "6";
chr3	StringTie	exon	136927984	136928227	1000	+	.	gene_id "MSTRG.127254"; transcript_id "MSTRG.127254.27"; exon_number "7";
chr3	StringTie	exon	136945583	136946295	1000	+	.	gene_id "MSTRG.127254"; transcript_id "MSTRG.127254.27"; exon_number "8";
chr3	StringTie	exon	136948259	136953661	1000	+	.	gene_id "MSTRG.127254"; transcript_id "MSTRG.127254.27"; exon_number "9";
chr3	StringTie	transcript	136900266	136952994	1000	+	.	gene_id "MSTRG.127254"; transcript_id "MSTRG.127254.28";
chr3	StringTie	exon	136900266	136906149	1000	+	.	gene_id "MSTRG.127254"; transcript_id "MSTRG.127254.28"; exon_number "1";
chr3	StringTie	exon	136927984	136928227	1000	+	.	gene_id "MSTRG.127254"; transcript_id "MSTRG.127254.28"; exon_number "2";
chr3	StringTie	exon	136945583	136946295	1000	+	.	gene_id "MSTRG.127254"; transcript_id "MSTRG.127254.28"; exon_number "3";
chr3	StringTie	exon	136948259	136952994	1000	+	.	gene_id "MSTRG.127254"; transcript_id "MSTRG.127254.28"; exon_number "4";
chr3	StringTie	transcript	136903035	136953862	1000	+	.	gene_id "MSTRG.127254"; transcript_id "MSTRG.127254.29";
chr3	StringTie	exon	136903035	136903344	1000	+	.	gene_id "MSTRG.127254"; transcript_id "MSTRG.127254.29"; exon_number "1";
chr3	StringTie	exon	136910865	136910945	1000	+	.	gene_id "MSTRG.127254"; transcript_id "MSTRG.127254.29"; exon_number "2";
chr3	StringTie	exon	136927984	136928227	1000	+	.	gene_id "MSTRG.127254"; transcript_id "MSTRG.127254.29"; exon_number "3";
chr3	StringTie	exon	136945583	136946295	1000	+	.	gene_id "MSTRG.127254"; transcript_id "MSTRG.127254.29"; exon_number "4";
chr3	StringTie	exon	136948259	136953862	1000	+	.	gene_id "MSTRG.127254"; transcript_id "MSTRG.127254.29"; exon_number "5";
chr3	StringTie	transcript	136862053	137011155	1000	+	.	gene_id "MSTRG.127254"; transcript_id "MSTRG.127254.3";
chr3	StringTie	exon	136862053	136862319	1000	+	.	gene_id "MSTRG.127254"; transcript_id "MSTRG.127254.3"; exon_number "1";
chr3	StringTie	exon	136867431	136867525	1000	+	.	gene_id "MSTRG.127254"; transcript_id "MSTRG.127254.3"; exon_number "2";
chr3	StringTie	exon	136927984	136928227	1000	+	.	gene_id "MSTRG.127254"; transcript_id "MSTRG.127254.3"; exon_number "3";
chr3	StringTie	exon	136945583	136946295	1000	+	.	gene_id "MSTRG.127254"; transcript_id "MSTRG.127254.3"; exon_number "4";
chr3	StringTie	exon	136957895	136958201	1000	+	.	gene_id "MSTRG.127254"; transcript_id "MSTRG.127254.3"; exon_number "5";
chr3	StringTie	exon	136959509	136959680	1000	+	.	gene_id "MSTRG.127254"; transcript_id "MSTRG.127254.3"; exon_number "6";
chr3	StringTie	exon	136980331	136980592	1000	+	.	gene_id "MSTRG.127254"; transcript_id "MSTRG.127254.3"; exon_number "7";
chr3	StringTie	exon	136982160	136982350	1000	+	.	gene_id "MSTRG.127254"; transcript_id "MSTRG.127254.3"; exon_number "8";
chr3	StringTie	exon	136989441	136989565	1000	+	.	gene_id "MSTRG.127254"; transcript_id "MSTRG.127254.3"; exon_number "9";
chr3	StringTie	exon	136991938	136992088	1000	+	.	gene_id "MSTRG.127254"; transcript_id "MSTRG.127254.3"; exon_number "10";
chr3	StringTie	exon	136995414	136995556	1000	+	.	gene_id "MSTRG.127254"; transcript_id "MSTRG.127254.3"; exon_number "11";
chr3	StringTie	exon	136999423	136999554	1000	+	.	gene_id "MSTRG.127254"; transcript_id "MSTRG.127254.3"; exon_number "12";
chr3	StringTie	exon	137010113	137011155	1000	+	.	gene_id "MSTRG.127254"; transcript_id "MSTRG.127254.3"; exon_number "13";
chr3	StringTie	transcript	136906126	136953847	1000	+	.	gene_id "MSTRG.127254"; transcript_id "MSTRG.127254.30";
chr3	StringTie	exon	136906126	136906149	1000	+	.	gene_id "MSTRG.127254"; transcript_id "MSTRG.127254.30"; exon_number "1";
chr3	StringTie	exon	136927984	136928227	1000	+	.	gene_id "MSTRG.127254"; transcript_id "MSTRG.127254.30"; exon_number "2";
chr3	StringTie	exon	136930447	136930594	1000	+	.	gene_id "MSTRG.127254"; transcript_id "MSTRG.127254.30"; exon_number "3";
chr3	StringTie	exon	136945583	136946295	1000	+	.	gene_id "MSTRG.127254"; transcript_id "MSTRG.127254.30"; exon_number "4";
chr3	StringTie	exon	136948259	136953847	1000	+	.	gene_id "MSTRG.127254"; transcript_id "MSTRG.127254.30"; exon_number "5";
chr3	StringTie	transcript	136910841	137011122	1000	+	.	gene_id "MSTRG.127254"; transcript_id "MSTRG.127254.31";
chr3	StringTie	exon	136910841	136910945	1000	+	.	gene_id "MSTRG.127254"; transcript_id "MSTRG.127254.31"; exon_number "1";
chr3	StringTie	exon	136927984	136928227	1000	+	.	gene_id "MSTRG.127254"; transcript_id "MSTRG.127254.31"; exon_number "2";
chr3	StringTie	exon	136945583	136946295	1000	+	.	gene_id "MSTRG.127254"; transcript_id "MSTRG.127254.31"; exon_number "3";
chr3	StringTie	exon	136957895	136958201	1000	+	.	gene_id "MSTRG.127254"; transcript_id "MSTRG.127254.31"; exon_number "4";
chr3	StringTie	exon	136959509	136959680	1000	+	.	gene_id "MSTRG.127254"; transcript_id "MSTRG.127254.31"; exon_number "5";
chr3	StringTie	exon	136980331	136980592	1000	+	.	gene_id "MSTRG.127254"; transcript_id "MSTRG.127254.31"; exon_number "6";
chr3	StringTie	exon	136982160	136982350	1000	+	.	gene_id "MSTRG.127254"; transcript_id "MSTRG.127254.31"; exon_number "7";
chr3	StringTie	exon	136986694	136986784	1000	+	.	gene_id "MSTRG.127254"; transcript_id "MSTRG.127254.31"; exon_number "8";
chr3	StringTie	exon	136989441	136989565	1000	+	.	gene_id "MSTRG.127254"; transcript_id "MSTRG.127254.31"; exon_number "9";
chr3	StringTie	exon	136991938	136992088	1000	+	.	gene_id "MSTRG.127254"; transcript_id "MSTRG.127254.31"; exon_number "10";
chr3	StringTie	exon	136995414	136995556	1000	+	.	gene_id "MSTRG.127254"; transcript_id "MSTRG.127254.31"; exon_number "11";
chr3	StringTie	exon	136999450	136999554	1000	+	.	gene_id "MSTRG.127254"; transcript_id "MSTRG.127254.31"; exon_number "12";
chr3	StringTie	exon	137010113	137011122	1000	+	.	gene_id "MSTRG.127254"; transcript_id "MSTRG.127254.31"; exon_number "13";
chr3	StringTie	transcript	136912714	136952221	1000	+	.	gene_id "MSTRG.127254"; transcript_id "MSTRG.127254.32";
chr3	StringTie	exon	136912714	136912935	1000	+	.	gene_id "MSTRG.127254"; transcript_id "MSTRG.127254.32"; exon_number "1";
chr3	StringTie	exon	136927984	136928227	1000	+	.	gene_id "MSTRG.127254"; transcript_id "MSTRG.127254.32"; exon_number "2";
chr3	StringTie	exon	136945583	136946295	1000	+	.	gene_id "MSTRG.127254"; transcript_id "MSTRG.127254.32"; exon_number "3";
chr3	StringTie	exon	136948259	136952221	1000	+	.	gene_id "MSTRG.127254"; transcript_id "MSTRG.127254.32"; exon_number "4";
chr3	StringTie	transcript	136917784	136951599	1000	+	.	gene_id "MSTRG.127254"; transcript_id "MSTRG.127254.33";
chr3	StringTie	exon	136917784	136917845	1000	+	.	gene_id "MSTRG.127254"; transcript_id "MSTRG.127254.33"; exon_number "1";
chr3	StringTie	exon	136927984	136928227	1000	+	.	gene_id "MSTRG.127254"; transcript_id "MSTRG.127254.33"; exon_number "2";
chr3	StringTie	exon	136945583	136946295	1000	+	.	gene_id "MSTRG.127254"; transcript_id "MSTRG.127254.33"; exon_number "3";
chr3	StringTie	exon	136948259	136951599	1000	+	.	gene_id "MSTRG.127254"; transcript_id "MSTRG.127254.33"; exon_number "4";
chr3	StringTie	transcript	136918306	137020922	1000	+	.	gene_id "MSTRG.127254"; transcript_id "MSTRG.127254.34";
chr3	StringTie	exon	136918306	136918326	1000	+	.	gene_id "MSTRG.127254"; transcript_id "MSTRG.127254.34"; exon_number "1";
chr3	StringTie	exon	136927984	136928227	1000	+	.	gene_id "MSTRG.127254"; transcript_id "MSTRG.127254.34"; exon_number "2";
chr3	StringTie	exon	136945583	136946295	1000	+	.	gene_id "MSTRG.127254"; transcript_id "MSTRG.127254.34"; exon_number "3";
chr3	StringTie	exon	136957895	136958201	1000	+	.	gene_id "MSTRG.127254"; transcript_id "MSTRG.127254.34"; exon_number "4";
chr3	StringTie	exon	136980466	136980592	1000	+	.	gene_id "MSTRG.127254"; transcript_id "MSTRG.127254.34"; exon_number "5";
chr3	StringTie	exon	136982160	136982350	1000	+	.	gene_id "MSTRG.127254"; transcript_id "MSTRG.127254.34"; exon_number "6";
chr3	StringTie	exon	136989441	136989565	1000	+	.	gene_id "MSTRG.127254"; transcript_id "MSTRG.127254.34"; exon_number "7";
chr3	StringTie	exon	136991938	136992088	1000	+	.	gene_id "MSTRG.127254"; transcript_id "MSTRG.127254.34"; exon_number "8";
chr3	StringTie	exon	136995414	136995556	1000	+	.	gene_id "MSTRG.127254"; transcript_id "MSTRG.127254.34"; exon_number "9";
chr3	StringTie	exon	137010113	137017166	1000	+	.	gene_id "MSTRG.127254"; transcript_id "MSTRG.127254.34"; exon_number "10";
chr3	StringTie	exon	137020394	137020922	1000	+	.	gene_id "MSTRG.127254"; transcript_id "MSTRG.127254.34"; exon_number "11";
chr3	StringTie	transcript	136922088	136951606	1000	+	.	gene_id "MSTRG.127254"; transcript_id "MSTRG.127254.35";
chr3	StringTie	exon	136922088	136922116	1000	+	.	gene_id "MSTRG.127254"; transcript_id "MSTRG.127254.35"; exon_number "1";
chr3	StringTie	exon	136927984	136928227	1000	+	.	gene_id "MSTRG.127254"; transcript_id "MSTRG.127254.35"; exon_number "2";
chr3	StringTie	exon	136945583	136946295	1000	+	.	gene_id "MSTRG.127254"; transcript_id "MSTRG.127254.35"; exon_number "3";
chr3	StringTie	exon	136948259	136951606	1000	+	.	gene_id "MSTRG.127254"; transcript_id "MSTRG.127254.35"; exon_number "4";
chr3	StringTie	transcript	136927205	136953727	1000	+	.	gene_id "MSTRG.127254"; transcript_id "MSTRG.127254.36";
chr3	StringTie	exon	136927205	136927249	1000	+	.	gene_id "MSTRG.127254"; transcript_id "MSTRG.127254.36"; exon_number "1";
chr3	StringTie	exon	136927984	136928227	1000	+	.	gene_id "MSTRG.127254"; transcript_id "MSTRG.127254.36"; exon_number "2";
chr3	StringTie	exon	136945583	136946295	1000	+	.	gene_id "MSTRG.127254"; transcript_id "MSTRG.127254.36"; exon_number "3";
chr3	StringTie	exon	136948259	136953727	1000	+	.	gene_id "MSTRG.127254"; transcript_id "MSTRG.127254.36"; exon_number "4";
chr3	StringTie	transcript	136927920	136950146	1000	+	.	gene_id "MSTRG.127254"; transcript_id "MSTRG.127254.37";
chr3	StringTie	exon	136927920	136928227	1000	+	.	gene_id "MSTRG.127254"; transcript_id "MSTRG.127254.37"; exon_number "1";
chr3	StringTie	exon	136945583	136945752	1000	+	.	gene_id "MSTRG.127254"; transcript_id "MSTRG.127254.37"; exon_number "2";
chr3	StringTie	exon	136946152	136946295	1000	+	.	gene_id "MSTRG.127254"; transcript_id "MSTRG.127254.37"; exon_number "3";
chr3	StringTie	exon	136948259	136950146	1000	+	.	gene_id "MSTRG.127254"; transcript_id "MSTRG.127254.37"; exon_number "4";
chr3	StringTie	transcript	136927955	137011173	1000	+	.	gene_id "MSTRG.127254"; transcript_id "MSTRG.127254.38";
chr3	StringTie	exon	136927955	136928227	1000	+	.	gene_id "MSTRG.127254"; transcript_id "MSTRG.127254.38"; exon_number "1";
chr3	StringTie	exon	136930447	136930594	1000	+	.	gene_id "MSTRG.127254"; transcript_id "MSTRG.127254.38"; exon_number "2";
chr3	StringTie	exon	136945583	136946295	1000	+	.	gene_id "MSTRG.127254"; transcript_id "MSTRG.127254.38"; exon_number "3";
chr3	StringTie	exon	136957895	136958201	1000	+	.	gene_id "MSTRG.127254"; transcript_id "MSTRG.127254.38"; exon_number "4";
chr3	StringTie	exon	136989441	136989565	1000	+	.	gene_id "MSTRG.127254"; transcript_id "MSTRG.127254.38"; exon_number "5";
chr3	StringTie	exon	136991938	136992088	1000	+	.	gene_id "MSTRG.127254"; transcript_id "MSTRG.127254.38"; exon_number "6";
chr3	StringTie	exon	136995414	136995556	1000	+	.	gene_id "MSTRG.127254"; transcript_id "MSTRG.127254.38"; exon_number "7";
chr3	StringTie	exon	137010113	137011173	1000	+	.	gene_id "MSTRG.127254"; transcript_id "MSTRG.127254.38"; exon_number "8";
chr3	StringTie	transcript	136862054	137017042	1000	+	.	gene_id "MSTRG.127254"; transcript_id "MSTRG.127254.4";
chr3	StringTie	exon	136862054	136862353	1000	+	.	gene_id "MSTRG.127254"; transcript_id "MSTRG.127254.4"; exon_number "1";
chr3	StringTie	exon	136867431	136867525	1000	+	.	gene_id "MSTRG.127254"; transcript_id "MSTRG.127254.4"; exon_number "2";
chr3	StringTie	exon	136927984	136928227	1000	+	.	gene_id "MSTRG.127254"; transcript_id "MSTRG.127254.4"; exon_number "3";
chr3	StringTie	exon	136945583	136946295	1000	+	.	gene_id "MSTRG.127254"; transcript_id "MSTRG.127254.4"; exon_number "4";
chr3	StringTie	exon	136957895	136958201	1000	+	.	gene_id "MSTRG.127254"; transcript_id "MSTRG.127254.4"; exon_number "5";
chr3	StringTie	exon	136980331	136980592	1000	+	.	gene_id "MSTRG.127254"; transcript_id "MSTRG.127254.4"; exon_number "6";
chr3	StringTie	exon	136982160	136982350	1000	+	.	gene_id "MSTRG.127254"; transcript_id "MSTRG.127254.4"; exon_number "7";
chr3	StringTie	exon	136986694	136986784	1000	+	.	gene_id "MSTRG.127254"; transcript_id "MSTRG.127254.4"; exon_number "8";
chr3	StringTie	exon	136989441	136989565	1000	+	.	gene_id "MSTRG.127254"; transcript_id "MSTRG.127254.4"; exon_number "9";
chr3	StringTie	exon	136991938	136992088	1000	+	.	gene_id "MSTRG.127254"; transcript_id "MSTRG.127254.4"; exon_number "10";
chr3	StringTie	exon	136995414	136995556	1000	+	.	gene_id "MSTRG.127254"; transcript_id "MSTRG.127254.4"; exon_number "11";
chr3	StringTie	exon	136999450	136999554	1000	+	.	gene_id "MSTRG.127254"; transcript_id "MSTRG.127254.4"; exon_number "12";
chr3	StringTie	exon	137010113	137017042	1000	+	.	gene_id "MSTRG.127254"; transcript_id "MSTRG.127254.4"; exon_number "13";
chr3	StringTie	transcript	136930360	137011108	1000	+	.	gene_id "MSTRG.127254"; transcript_id "MSTRG.127254.40";
chr3	StringTie	exon	136930360	136930594	1000	+	.	gene_id "MSTRG.127254"; transcript_id "MSTRG.127254.40"; exon_number "1";
chr3	StringTie	exon	136931329	136931583	1000	+	.	gene_id "MSTRG.127254"; transcript_id "MSTRG.127254.40"; exon_number "2";
chr3	StringTie	exon	136945583	136946295	1000	+	.	gene_id "MSTRG.127254"; transcript_id "MSTRG.127254.40"; exon_number "3";
chr3	StringTie	exon	136957895	136958201	1000	+	.	gene_id "MSTRG.127254"; transcript_id "MSTRG.127254.40"; exon_number "4";
chr3	StringTie	exon	136980466	136980592	1000	+	.	gene_id "MSTRG.127254"; transcript_id "MSTRG.127254.40"; exon_number "5";
chr3	StringTie	exon	136982160	136982350	1000	+	.	gene_id "MSTRG.127254"; transcript_id "MSTRG.127254.40"; exon_number "6";
chr3	StringTie	exon	136989441	136989565	1000	+	.	gene_id "MSTRG.127254"; transcript_id "MSTRG.127254.40"; exon_number "7";
chr3	StringTie	exon	136991938	136992088	1000	+	.	gene_id "MSTRG.127254"; transcript_id "MSTRG.127254.40"; exon_number "8";
chr3	StringTie	exon	136995414	136995556	1000	+	.	gene_id "MSTRG.127254"; transcript_id "MSTRG.127254.40"; exon_number "9";
chr3	StringTie	exon	137010113	137011108	1000	+	.	gene_id "MSTRG.127254"; transcript_id "MSTRG.127254.40"; exon_number "10";
chr3	StringTie	transcript	136930445	137011085	1000	+	.	gene_id "MSTRG.127254"; transcript_id "MSTRG.127254.41";
chr3	StringTie	exon	136930445	136930594	1000	+	.	gene_id "MSTRG.127254"; transcript_id "MSTRG.127254.41"; exon_number "1";
chr3	StringTie	exon	136945583	136946295	1000	+	.	gene_id "MSTRG.127254"; transcript_id "MSTRG.127254.41"; exon_number "2";
chr3	StringTie	exon	136957895	136958201	1000	+	.	gene_id "MSTRG.127254"; transcript_id "MSTRG.127254.41"; exon_number "3";
chr3	StringTie	exon	136959509	136959680	1000	+	.	gene_id "MSTRG.127254"; transcript_id "MSTRG.127254.41"; exon_number "4";
chr3	StringTie	exon	136980466	136980592	1000	+	.	gene_id "MSTRG.127254"; transcript_id "MSTRG.127254.41"; exon_number "5";
chr3	StringTie	exon	136982160	136982350	1000	+	.	gene_id "MSTRG.127254"; transcript_id "MSTRG.127254.41"; exon_number "6";
chr3	StringTie	exon	136989441	136989565	1000	+	.	gene_id "MSTRG.127254"; transcript_id "MSTRG.127254.41"; exon_number "7";
chr3	StringTie	exon	136991938	136992088	1000	+	.	gene_id "MSTRG.127254"; transcript_id "MSTRG.127254.41"; exon_number "8";
chr3	StringTie	exon	136995414	136995556	1000	+	.	gene_id "MSTRG.127254"; transcript_id "MSTRG.127254.41"; exon_number "9";
chr3	StringTie	exon	137010113	137011085	1000	+	.	gene_id "MSTRG.127254"; transcript_id "MSTRG.127254.41"; exon_number "10";
chr3	StringTie	transcript	136930482	137015030	1000	+	.	gene_id "MSTRG.127254"; transcript_id "MSTRG.127254.43";
chr3	StringTie	exon	136930482	136930594	1000	+	.	gene_id "MSTRG.127254"; transcript_id "MSTRG.127254.43"; exon_number "1";
chr3	StringTie	exon	136945583	136945752	1000	+	.	gene_id "MSTRG.127254"; transcript_id "MSTRG.127254.43"; exon_number "2";
chr3	StringTie	exon	136946129	136946295	1000	+	.	gene_id "MSTRG.127254"; transcript_id "MSTRG.127254.43"; exon_number "3";
chr3	StringTie	exon	136957895	136958201	1000	+	.	gene_id "MSTRG.127254"; transcript_id "MSTRG.127254.43"; exon_number "4";
chr3	StringTie	exon	136980466	136980592	1000	+	.	gene_id "MSTRG.127254"; transcript_id "MSTRG.127254.43"; exon_number "5";
chr3	StringTie	exon	136982160	136982350	1000	+	.	gene_id "MSTRG.127254"; transcript_id "MSTRG.127254.43"; exon_number "6";
chr3	StringTie	exon	136989441	136989565	1000	+	.	gene_id "MSTRG.127254"; transcript_id "MSTRG.127254.43"; exon_number "7";
chr3	StringTie	exon	136991938	136992088	1000	+	.	gene_id "MSTRG.127254"; transcript_id "MSTRG.127254.43"; exon_number "8";
chr3	StringTie	exon	136995414	136995556	1000	+	.	gene_id "MSTRG.127254"; transcript_id "MSTRG.127254.43"; exon_number "9";
chr3	StringTie	exon	137010113	137015030	1000	+	.	gene_id "MSTRG.127254"; transcript_id "MSTRG.127254.43"; exon_number "10";
chr3	StringTie	transcript	136930493	137011126	1000	+	.	gene_id "MSTRG.127254"; transcript_id "MSTRG.127254.44";
chr3	StringTie	exon	136930493	136930594	1000	+	.	gene_id "MSTRG.127254"; transcript_id "MSTRG.127254.44"; exon_number "1";
chr3	StringTie	exon	136945583	136946295	1000	+	.	gene_id "MSTRG.127254"; transcript_id "MSTRG.127254.44"; exon_number "2";
chr3	StringTie	exon	136957895	136958201	1000	+	.	gene_id "MSTRG.127254"; transcript_id "MSTRG.127254.44"; exon_number "3";
chr3	StringTie	exon	136959509	136959680	1000	+	.	gene_id "MSTRG.127254"; transcript_id "MSTRG.127254.44"; exon_number "4";
chr3	StringTie	exon	136980311	136980592	1000	+	.	gene_id "MSTRG.127254"; transcript_id "MSTRG.127254.44"; exon_number "5";
chr3	StringTie	exon	136982160	136982350	1000	+	.	gene_id "MSTRG.127254"; transcript_id "MSTRG.127254.44"; exon_number "6";
chr3	StringTie	exon	136989441	136989565	1000	+	.	gene_id "MSTRG.127254"; transcript_id "MSTRG.127254.44"; exon_number "7";
chr3	StringTie	exon	136991938	136992088	1000	+	.	gene_id "MSTRG.127254"; transcript_id "MSTRG.127254.44"; exon_number "8";
chr3	StringTie	exon	136995414	136995556	1000	+	.	gene_id "MSTRG.127254"; transcript_id "MSTRG.127254.44"; exon_number "9";
chr3	StringTie	exon	137010113	137011126	1000	+	.	gene_id "MSTRG.127254"; transcript_id "MSTRG.127254.44"; exon_number "10";
chr3	StringTie	transcript	136930507	137011146	1000	+	.	gene_id "MSTRG.127254"; transcript_id "MSTRG.127254.46";
chr3	StringTie	exon	136930507	136930594	1000	+	.	gene_id "MSTRG.127254"; transcript_id "MSTRG.127254.46"; exon_number "1";
chr3	StringTie	exon	136945583	136945752	1000	+	.	gene_id "MSTRG.127254"; transcript_id "MSTRG.127254.46"; exon_number "2";
chr3	StringTie	exon	136946129	136946295	1000	+	.	gene_id "MSTRG.127254"; transcript_id "MSTRG.127254.46"; exon_number "3";
chr3	StringTie	exon	136957895	136958201	1000	+	.	gene_id "MSTRG.127254"; transcript_id "MSTRG.127254.46"; exon_number "4";
chr3	StringTie	exon	136959509	136959680	1000	+	.	gene_id "MSTRG.127254"; transcript_id "MSTRG.127254.46"; exon_number "5";
chr3	StringTie	exon	136980466	136980592	1000	+	.	gene_id "MSTRG.127254"; transcript_id "MSTRG.127254.46"; exon_number "6";
chr3	StringTie	exon	136982160	136982350	1000	+	.	gene_id "MSTRG.127254"; transcript_id "MSTRG.127254.46"; exon_number "7";
chr3	StringTie	exon	136989441	136989565	1000	+	.	gene_id "MSTRG.127254"; transcript_id "MSTRG.127254.46"; exon_number "8";
chr3	StringTie	exon	136991938	136992088	1000	+	.	gene_id "MSTRG.127254"; transcript_id "MSTRG.127254.46"; exon_number "9";
chr3	StringTie	exon	136995414	136995556	1000	+	.	gene_id "MSTRG.127254"; transcript_id "MSTRG.127254.46"; exon_number "10";
chr3	StringTie	exon	137010113	137011146	1000	+	.	gene_id "MSTRG.127254"; transcript_id "MSTRG.127254.46"; exon_number "11";
chr3	StringTie	transcript	136934347	137011233	1000	+	.	gene_id "MSTRG.127254"; transcript_id "MSTRG.127254.47";
chr3	StringTie	exon	136934347	136934612	1000	+	.	gene_id "MSTRG.127254"; transcript_id "MSTRG.127254.47"; exon_number "1";
chr3	StringTie	exon	136945583	136945752	1000	+	.	gene_id "MSTRG.127254"; transcript_id "MSTRG.127254.47"; exon_number "2";
chr3	StringTie	exon	136946129	136946295	1000	+	.	gene_id "MSTRG.127254"; transcript_id "MSTRG.127254.47"; exon_number "3";
chr3	StringTie	exon	136957895	136958201	1000	+	.	gene_id "MSTRG.127254"; transcript_id "MSTRG.127254.47"; exon_number "4";
chr3	StringTie	exon	136980466	136980592	1000	+	.	gene_id "MSTRG.127254"; transcript_id "MSTRG.127254.47"; exon_number "5";
chr3	StringTie	exon	136982160	136982350	1000	+	.	gene_id "MSTRG.127254"; transcript_id "MSTRG.127254.47"; exon_number "6";
chr3	StringTie	exon	136989441	136989565	1000	+	.	gene_id "MSTRG.127254"; transcript_id "MSTRG.127254.47"; exon_number "7";
chr3	StringTie	exon	136991938	136992088	1000	+	.	gene_id "MSTRG.127254"; transcript_id "MSTRG.127254.47"; exon_number "8";
chr3	StringTie	exon	136995414	136995556	1000	+	.	gene_id "MSTRG.127254"; transcript_id "MSTRG.127254.47"; exon_number "9";
chr3	StringTie	exon	137010113	137011233	1000	+	.	gene_id "MSTRG.127254"; transcript_id "MSTRG.127254.47"; exon_number "10";
chr3	StringTie	transcript	136934445	137011154	1000	+	.	gene_id "MSTRG.127254"; transcript_id "MSTRG.127254.48";
chr3	StringTie	exon	136934445	136934612	1000	+	.	gene_id "MSTRG.127254"; transcript_id "MSTRG.127254.48"; exon_number "1";
chr3	StringTie	exon	136945583	136946295	1000	+	.	gene_id "MSTRG.127254"; transcript_id "MSTRG.127254.48"; exon_number "2";
chr3	StringTie	exon	136957895	136958201	1000	+	.	gene_id "MSTRG.127254"; transcript_id "MSTRG.127254.48"; exon_number "3";
chr3	StringTie	exon	136989441	136989565	1000	+	.	gene_id "MSTRG.127254"; transcript_id "MSTRG.127254.48"; exon_number "4";
chr3	StringTie	exon	136991938	136992088	1000	+	.	gene_id "MSTRG.127254"; transcript_id "MSTRG.127254.48"; exon_number "5";
chr3	StringTie	exon	136995414	136995556	1000	+	.	gene_id "MSTRG.127254"; transcript_id "MSTRG.127254.48"; exon_number "6";
chr3	StringTie	exon	137010113	137011154	1000	+	.	gene_id "MSTRG.127254"; transcript_id "MSTRG.127254.48"; exon_number "7";
chr3	StringTie	transcript	136936323	136949909	1000	+	.	gene_id "MSTRG.127254"; transcript_id "MSTRG.127254.49";
chr3	StringTie	exon	136936323	136936359	1000	+	.	gene_id "MSTRG.127254"; transcript_id "MSTRG.127254.49"; exon_number "1";
chr3	StringTie	exon	136945583	136946295	1000	+	.	gene_id "MSTRG.127254"; transcript_id "MSTRG.127254.49"; exon_number "2";
chr3	StringTie	exon	136948259	136949909	1000	+	.	gene_id "MSTRG.127254"; transcript_id "MSTRG.127254.49"; exon_number "3";
chr3	StringTie	transcript	136862055	137017295	1000	+	.	gene_id "MSTRG.127254"; transcript_id "MSTRG.127254.5";
chr3	StringTie	exon	136862055	136862319	1000	+	.	gene_id "MSTRG.127254"; transcript_id "MSTRG.127254.5"; exon_number "1";
chr3	StringTie	exon	136867431	136867525	1000	+	.	gene_id "MSTRG.127254"; transcript_id "MSTRG.127254.5"; exon_number "2";
chr3	StringTie	exon	136927984	136928227	1000	+	.	gene_id "MSTRG.127254"; transcript_id "MSTRG.127254.5"; exon_number "3";
chr3	StringTie	exon	136945583	136945752	1000	+	.	gene_id "MSTRG.127254"; transcript_id "MSTRG.127254.5"; exon_number "4";
chr3	StringTie	exon	136946129	136946295	1000	+	.	gene_id "MSTRG.127254"; transcript_id "MSTRG.127254.5"; exon_number "5";
chr3	StringTie	exon	136957895	136958201	1000	+	.	gene_id "MSTRG.127254"; transcript_id "MSTRG.127254.5"; exon_number "6";
chr3	StringTie	exon	136980466	136980592	1000	+	.	gene_id "MSTRG.127254"; transcript_id "MSTRG.127254.5"; exon_number "7";
chr3	StringTie	exon	136982160	136982350	1000	+	.	gene_id "MSTRG.127254"; transcript_id "MSTRG.127254.5"; exon_number "8";
chr3	StringTie	exon	136989441	136989565	1000	+	.	gene_id "MSTRG.127254"; transcript_id "MSTRG.127254.5"; exon_number "9";
chr3	StringTie	exon	136991938	136992088	1000	+	.	gene_id "MSTRG.127254"; transcript_id "MSTRG.127254.5"; exon_number "10";
chr3	StringTie	exon	136995414	136995556	1000	+	.	gene_id "MSTRG.127254"; transcript_id "MSTRG.127254.5"; exon_number "11";
chr3	StringTie	exon	137010113	137017295	1000	+	.	gene_id "MSTRG.127254"; transcript_id "MSTRG.127254.5"; exon_number "12";
chr3	StringTie	transcript	136945578	137011145	1000	+	.	gene_id "MSTRG.127254"; transcript_id "MSTRG.127254.50";
chr3	StringTie	exon	136945578	136945752	1000	+	.	gene_id "MSTRG.127254"; transcript_id "MSTRG.127254.50"; exon_number "1";
chr3	StringTie	exon	136946129	136946295	1000	+	.	gene_id "MSTRG.127254"; transcript_id "MSTRG.127254.50"; exon_number "2";
chr3	StringTie	exon	136957895	136958201	1000	+	.	gene_id "MSTRG.127254"; transcript_id "MSTRG.127254.50"; exon_number "3";
chr3	StringTie	exon	136980331	136980592	1000	+	.	gene_id "MSTRG.127254"; transcript_id "MSTRG.127254.50"; exon_number "4";
chr3	StringTie	exon	136982160	136982350	1000	+	.	gene_id "MSTRG.127254"; transcript_id "MSTRG.127254.50"; exon_number "5";
chr3	StringTie	exon	136986694	136986784	1000	+	.	gene_id "MSTRG.127254"; transcript_id "MSTRG.127254.50"; exon_number "6";
chr3	StringTie	exon	136989441	136989565	1000	+	.	gene_id "MSTRG.127254"; transcript_id "MSTRG.127254.50"; exon_number "7";
chr3	StringTie	exon	136991938	136992088	1000	+	.	gene_id "MSTRG.127254"; transcript_id "MSTRG.127254.50"; exon_number "8";
chr3	StringTie	exon	136995414	136995556	1000	+	.	gene_id "MSTRG.127254"; transcript_id "MSTRG.127254.50"; exon_number "9";
chr3	StringTie	exon	137010113	137011145	1000	+	.	gene_id "MSTRG.127254"; transcript_id "MSTRG.127254.50"; exon_number "10";
chr3	StringTie	transcript	136955803	137011077	1000	+	.	gene_id "MSTRG.127254"; transcript_id "MSTRG.127254.53";
chr3	StringTie	exon	136955803	136955923	1000	+	.	gene_id "MSTRG.127254"; transcript_id "MSTRG.127254.53"; exon_number "1";
chr3	StringTie	exon	136957895	136958201	1000	+	.	gene_id "MSTRG.127254"; transcript_id "MSTRG.127254.53"; exon_number "2";
chr3	StringTie	exon	136980466	136980592	1000	+	.	gene_id "MSTRG.127254"; transcript_id "MSTRG.127254.53"; exon_number "3";
chr3	StringTie	exon	136982160	136982350	1000	+	.	gene_id "MSTRG.127254"; transcript_id "MSTRG.127254.53"; exon_number "4";
chr3	StringTie	exon	136989441	136989565	1000	+	.	gene_id "MSTRG.127254"; transcript_id "MSTRG.127254.53"; exon_number "5";
chr3	StringTie	exon	136991938	136992088	1000	+	.	gene_id "MSTRG.127254"; transcript_id "MSTRG.127254.53"; exon_number "6";
chr3	StringTie	exon	136995414	136995556	1000	+	.	gene_id "MSTRG.127254"; transcript_id "MSTRG.127254.53"; exon_number "7";
chr3	StringTie	exon	137010113	137011077	1000	+	.	gene_id "MSTRG.127254"; transcript_id "MSTRG.127254.53"; exon_number "8";
chr3	StringTie	transcript	136957068	137011138	1000	+	.	gene_id "MSTRG.127254"; transcript_id "MSTRG.127254.54";
chr3	StringTie	exon	136957068	136957239	1000	+	.	gene_id "MSTRG.127254"; transcript_id "MSTRG.127254.54"; exon_number "1";
chr3	StringTie	exon	136957895	136958201	1000	+	.	gene_id "MSTRG.127254"; transcript_id "MSTRG.127254.54"; exon_number "2";
chr3	StringTie	exon	136980495	136980592	1000	+	.	gene_id "MSTRG.127254"; transcript_id "MSTRG.127254.54"; exon_number "3";
chr3	StringTie	exon	136982160	136982350	1000	+	.	gene_id "MSTRG.127254"; transcript_id "MSTRG.127254.54"; exon_number "4";
chr3	StringTie	exon	136989441	136989565	1000	+	.	gene_id "MSTRG.127254"; transcript_id "MSTRG.127254.54"; exon_number "5";
chr3	StringTie	exon	136991938	136992088	1000	+	.	gene_id "MSTRG.127254"; transcript_id "MSTRG.127254.54"; exon_number "6";
chr3	StringTie	exon	136995414	136995556	1000	+	.	gene_id "MSTRG.127254"; transcript_id "MSTRG.127254.54"; exon_number "7";
chr3	StringTie	exon	137010113	137011138	1000	+	.	gene_id "MSTRG.127254"; transcript_id "MSTRG.127254.54"; exon_number "8";
chr3	StringTie	transcript	136957068	137016992	1000	+	.	gene_id "MSTRG.127254"; transcript_id "MSTRG.127254.55";
chr3	StringTie	exon	136957068	136957239	1000	+	.	gene_id "MSTRG.127254"; transcript_id "MSTRG.127254.55"; exon_number "1";
chr3	StringTie	exon	136957895	136958201	1000	+	.	gene_id "MSTRG.127254"; transcript_id "MSTRG.127254.55"; exon_number "2";
chr3	StringTie	exon	136980331	136980592	1000	+	.	gene_id "MSTRG.127254"; transcript_id "MSTRG.127254.55"; exon_number "3";
chr3	StringTie	exon	136982160	136982350	1000	+	.	gene_id "MSTRG.127254"; transcript_id "MSTRG.127254.55"; exon_number "4";
chr3	StringTie	exon	136989441	136989565	1000	+	.	gene_id "MSTRG.127254"; transcript_id "MSTRG.127254.55"; exon_number "5";
chr3	StringTie	exon	136991938	136992088	1000	+	.	gene_id "MSTRG.127254"; transcript_id "MSTRG.127254.55"; exon_number "6";
chr3	StringTie	exon	136995414	136995556	1000	+	.	gene_id "MSTRG.127254"; transcript_id "MSTRG.127254.55"; exon_number "7";
chr3	StringTie	exon	137010113	137016992	1000	+	.	gene_id "MSTRG.127254"; transcript_id "MSTRG.127254.55"; exon_number "8";
chr3	StringTie	transcript	136957068	137011155	1000	+	.	gene_id "MSTRG.127254"; transcript_id "MSTRG.127254.56";
chr3	StringTie	exon	136957068	136957239	1000	+	.	gene_id "MSTRG.127254"; transcript_id "MSTRG.127254.56"; exon_number "1";
chr3	StringTie	exon	136957895	136958201	1000	+	.	gene_id "MSTRG.127254"; transcript_id "MSTRG.127254.56"; exon_number "2";
chr3	StringTie	exon	136959509	136959680	1000	+	.	gene_id "MSTRG.127254"; transcript_id "MSTRG.127254.56"; exon_number "3";
chr3	StringTie	exon	136980466	136980592	1000	+	.	gene_id "MSTRG.127254"; transcript_id "MSTRG.127254.56"; exon_number "4";
chr3	StringTie	exon	136982160	136982350	1000	+	.	gene_id "MSTRG.127254"; transcript_id "MSTRG.127254.56"; exon_number "5";
chr3	StringTie	exon	136989441	136989565	1000	+	.	gene_id "MSTRG.127254"; transcript_id "MSTRG.127254.56"; exon_number "6";
chr3	StringTie	exon	136991938	136992088	1000	+	.	gene_id "MSTRG.127254"; transcript_id "MSTRG.127254.56"; exon_number "7";
chr3	StringTie	exon	136995414	136995556	1000	+	.	gene_id "MSTRG.127254"; transcript_id "MSTRG.127254.56"; exon_number "8";
chr3	StringTie	exon	137010113	137011155	1000	+	.	gene_id "MSTRG.127254"; transcript_id "MSTRG.127254.56"; exon_number "9";
chr3	StringTie	transcript	136957217	137011146	1000	+	.	gene_id "MSTRG.127254"; transcript_id "MSTRG.127254.57";
chr3	StringTie	exon	136957217	136957239	1000	+	.	gene_id "MSTRG.127254"; transcript_id "MSTRG.127254.57"; exon_number "1";
chr3	StringTie	exon	136957895	136958201	1000	+	.	gene_id "MSTRG.127254"; transcript_id "MSTRG.127254.57"; exon_number "2";
chr3	StringTie	exon	136959509	136959680	1000	+	.	gene_id "MSTRG.127254"; transcript_id "MSTRG.127254.57"; exon_number "3";
chr3	StringTie	exon	136980331	136980592	1000	+	.	gene_id "MSTRG.127254"; transcript_id "MSTRG.127254.57"; exon_number "4";
chr3	StringTie	exon	136982160	136982350	1000	+	.	gene_id "MSTRG.127254"; transcript_id "MSTRG.127254.57"; exon_number "5";
chr3	StringTie	exon	136989441	136989565	1000	+	.	gene_id "MSTRG.127254"; transcript_id "MSTRG.127254.57"; exon_number "6";
chr3	StringTie	exon	136991938	136992088	1000	+	.	gene_id "MSTRG.127254"; transcript_id "MSTRG.127254.57"; exon_number "7";
chr3	StringTie	exon	136995414	136995556	1000	+	.	gene_id "MSTRG.127254"; transcript_id "MSTRG.127254.57"; exon_number "8";
chr3	StringTie	exon	137010113	137011146	1000	+	.	gene_id "MSTRG.127254"; transcript_id "MSTRG.127254.57"; exon_number "9";
chr3	StringTie	transcript	136957249	137011171	1000	+	.	gene_id "MSTRG.127254"; transcript_id "MSTRG.127254.58";
chr3	StringTie	exon	136957249	136957521	1000	+	.	gene_id "MSTRG.127254"; transcript_id "MSTRG.127254.58"; exon_number "1";
chr3	StringTie	exon	136957895	136958201	1000	+	.	gene_id "MSTRG.127254"; transcript_id "MSTRG.127254.58"; exon_number "2";
chr3	StringTie	exon	136980331	136980592	1000	+	.	gene_id "MSTRG.127254"; transcript_id "MSTRG.127254.58"; exon_number "3";
chr3	StringTie	exon	136982160	136982350	1000	+	.	gene_id "MSTRG.127254"; transcript_id "MSTRG.127254.58"; exon_number "4";
chr3	StringTie	exon	136989441	136989565	1000	+	.	gene_id "MSTRG.127254"; transcript_id "MSTRG.127254.58"; exon_number "5";
chr3	StringTie	exon	136991938	136992088	1000	+	.	gene_id "MSTRG.127254"; transcript_id "MSTRG.127254.58"; exon_number "6";
chr3	StringTie	exon	136995414	136995556	1000	+	.	gene_id "MSTRG.127254"; transcript_id "MSTRG.127254.58"; exon_number "7";
chr3	StringTie	exon	136999450	136999554	1000	+	.	gene_id "MSTRG.127254"; transcript_id "MSTRG.127254.58"; exon_number "8";
chr3	StringTie	exon	137010113	137011171	1000	+	.	gene_id "MSTRG.127254"; transcript_id "MSTRG.127254.58"; exon_number "9";
chr3	StringTie	transcript	136957592	137011123	1000	+	.	gene_id "MSTRG.127254"; transcript_id "MSTRG.127254.59";
chr3	StringTie	exon	136957592	136958201	1000	+	.	gene_id "MSTRG.127254"; transcript_id "MSTRG.127254.59"; exon_number "1";
chr3	StringTie	exon	136980331	136980592	1000	+	.	gene_id "MSTRG.127254"; transcript_id "MSTRG.127254.59"; exon_number "2";
chr3	StringTie	exon	136982160	136982350	1000	+	.	gene_id "MSTRG.127254"; transcript_id "MSTRG.127254.59"; exon_number "3";
chr3	StringTie	exon	136989441	136989565	1000	+	.	gene_id "MSTRG.127254"; transcript_id "MSTRG.127254.59"; exon_number "4";
chr3	StringTie	exon	136991938	136992088	1000	+	.	gene_id "MSTRG.127254"; transcript_id "MSTRG.127254.59"; exon_number "5";
chr3	StringTie	exon	136995414	136995556	1000	+	.	gene_id "MSTRG.127254"; transcript_id "MSTRG.127254.59"; exon_number "6";
chr3	StringTie	exon	136999423	136999554	1000	+	.	gene_id "MSTRG.127254"; transcript_id "MSTRG.127254.59"; exon_number "7";
chr3	StringTie	exon	137010113	137011123	1000	+	.	gene_id "MSTRG.127254"; transcript_id "MSTRG.127254.59"; exon_number "8";
chr3	StringTie	transcript	136862055	137011130	1000	+	.	gene_id "MSTRG.127254"; transcript_id "MSTRG.127254.6";
chr3	StringTie	exon	136862055	136862319	1000	+	.	gene_id "MSTRG.127254"; transcript_id "MSTRG.127254.6"; exon_number "1";
chr3	StringTie	exon	136867431	136867525	1000	+	.	gene_id "MSTRG.127254"; transcript_id "MSTRG.127254.6"; exon_number "2";
chr3	StringTie	exon	136927984	136928227	1000	+	.	gene_id "MSTRG.127254"; transcript_id "MSTRG.127254.6"; exon_number "3";
chr3	StringTie	exon	136945583	136946295	1000	+	.	gene_id "MSTRG.127254"; transcript_id "MSTRG.127254.6"; exon_number "4";
chr3	StringTie	exon	136957895	136958201	1000	+	.	gene_id "MSTRG.127254"; transcript_id "MSTRG.127254.6"; exon_number "5";
chr3	StringTie	exon	136980331	136980592	1000	+	.	gene_id "MSTRG.127254"; transcript_id "MSTRG.127254.6"; exon_number "6";
chr3	StringTie	exon	136982160	136982350	1000	+	.	gene_id "MSTRG.127254"; transcript_id "MSTRG.127254.6"; exon_number "7";
chr3	StringTie	exon	136989441	136989565	1000	+	.	gene_id "MSTRG.127254"; transcript_id "MSTRG.127254.6"; exon_number "8";
chr3	StringTie	exon	136991938	136992088	1000	+	.	gene_id "MSTRG.127254"; transcript_id "MSTRG.127254.6"; exon_number "9";
chr3	StringTie	exon	136995414	136995556	1000	+	.	gene_id "MSTRG.127254"; transcript_id "MSTRG.127254.6"; exon_number "10";
chr3	StringTie	exon	137010113	137011130	1000	+	.	gene_id "MSTRG.127254"; transcript_id "MSTRG.127254.6"; exon_number "11";
chr3	StringTie	transcript	136957800	137011140	1000	+	.	gene_id "MSTRG.127254"; transcript_id "MSTRG.127254.60";
chr3	StringTie	exon	136957800	136958201	1000	+	.	gene_id "MSTRG.127254"; transcript_id "MSTRG.127254.60"; exon_number "1";
chr3	StringTie	exon	136959553	136959680	1000	+	.	gene_id "MSTRG.127254"; transcript_id "MSTRG.127254.60"; exon_number "2";
chr3	StringTie	exon	136980466	136980592	1000	+	.	gene_id "MSTRG.127254"; transcript_id "MSTRG.127254.60"; exon_number "3";
chr3	StringTie	exon	136982160	136982350	1000	+	.	gene_id "MSTRG.127254"; transcript_id "MSTRG.127254.60"; exon_number "4";
chr3	StringTie	exon	136989441	136989565	1000	+	.	gene_id "MSTRG.127254"; transcript_id "MSTRG.127254.60"; exon_number "5";
chr3	StringTie	exon	136991938	136992088	1000	+	.	gene_id "MSTRG.127254"; transcript_id "MSTRG.127254.60"; exon_number "6";
chr3	StringTie	exon	136995414	136995556	1000	+	.	gene_id "MSTRG.127254"; transcript_id "MSTRG.127254.60"; exon_number "7";
chr3	StringTie	exon	137010113	137011140	1000	+	.	gene_id "MSTRG.127254"; transcript_id "MSTRG.127254.60"; exon_number "8";
chr3	StringTie	transcript	136957801	137011085	1000	+	.	gene_id "MSTRG.127254"; transcript_id "MSTRG.127254.61";
chr3	StringTie	exon	136957801	136958201	1000	+	.	gene_id "MSTRG.127254"; transcript_id "MSTRG.127254.61"; exon_number "1";
chr3	StringTie	exon	136978211	136978308	1000	+	.	gene_id "MSTRG.127254"; transcript_id "MSTRG.127254.61"; exon_number "2";
chr3	StringTie	exon	136980466	136980592	1000	+	.	gene_id "MSTRG.127254"; transcript_id "MSTRG.127254.61"; exon_number "3";
chr3	StringTie	exon	136982160	136982350	1000	+	.	gene_id "MSTRG.127254"; transcript_id "MSTRG.127254.61"; exon_number "4";
chr3	StringTie	exon	136989441	136989565	1000	+	.	gene_id "MSTRG.127254"; transcript_id "MSTRG.127254.61"; exon_number "5";
chr3	StringTie	exon	136991938	136992088	1000	+	.	gene_id "MSTRG.127254"; transcript_id "MSTRG.127254.61"; exon_number "6";
chr3	StringTie	exon	136995414	136995556	1000	+	.	gene_id "MSTRG.127254"; transcript_id "MSTRG.127254.61"; exon_number "7";
chr3	StringTie	exon	137010113	137011085	1000	+	.	gene_id "MSTRG.127254"; transcript_id "MSTRG.127254.61"; exon_number "8";
chr3	StringTie	transcript	136957809	137011122	1000	+	.	gene_id "MSTRG.127254"; transcript_id "MSTRG.127254.62";
chr3	StringTie	exon	136957809	136958201	1000	+	.	gene_id "MSTRG.127254"; transcript_id "MSTRG.127254.62"; exon_number "1";
chr3	StringTie	exon	136980495	136980592	1000	+	.	gene_id "MSTRG.127254"; transcript_id "MSTRG.127254.62"; exon_number "2";
chr3	StringTie	exon	136982160	136982350	1000	+	.	gene_id "MSTRG.127254"; transcript_id "MSTRG.127254.62"; exon_number "3";
chr3	StringTie	exon	136989441	136989565	1000	+	.	gene_id "MSTRG.127254"; transcript_id "MSTRG.127254.62"; exon_number "4";
chr3	StringTie	exon	136991938	136992088	1000	+	.	gene_id "MSTRG.127254"; transcript_id "MSTRG.127254.62"; exon_number "5";
chr3	StringTie	exon	136995414	136995556	1000	+	.	gene_id "MSTRG.127254"; transcript_id "MSTRG.127254.62"; exon_number "6";
chr3	StringTie	exon	137008922	137011122	1000	+	.	gene_id "MSTRG.127254"; transcript_id "MSTRG.127254.62"; exon_number "7";
chr3	StringTie	transcript	136957830	137011126	1000	+	.	gene_id "MSTRG.127254"; transcript_id "MSTRG.127254.63";
chr3	StringTie	exon	136957830	136958201	1000	+	.	gene_id "MSTRG.127254"; transcript_id "MSTRG.127254.63"; exon_number "1";
chr3	StringTie	exon	136980495	136980592	1000	+	.	gene_id "MSTRG.127254"; transcript_id "MSTRG.127254.63"; exon_number "2";
chr3	StringTie	exon	136982160	136982350	1000	+	.	gene_id "MSTRG.127254"; transcript_id "MSTRG.127254.63"; exon_number "3";
chr3	StringTie	exon	136989441	136989565	1000	+	.	gene_id "MSTRG.127254"; transcript_id "MSTRG.127254.63"; exon_number "4";
chr3	StringTie	exon	136991938	136992088	1000	+	.	gene_id "MSTRG.127254"; transcript_id "MSTRG.127254.63"; exon_number "5";
chr3	StringTie	exon	136995414	136995556	1000	+	.	gene_id "MSTRG.127254"; transcript_id "MSTRG.127254.63"; exon_number "6";
chr3	StringTie	exon	136999450	136999554	1000	+	.	gene_id "MSTRG.127254"; transcript_id "MSTRG.127254.63"; exon_number "7";
chr3	StringTie	exon	137010113	137011126	1000	+	.	gene_id "MSTRG.127254"; transcript_id "MSTRG.127254.63"; exon_number "8";
chr3	StringTie	transcript	136957840	137011129	1000	+	.	gene_id "MSTRG.127254"; transcript_id "MSTRG.127254.64";
chr3	StringTie	exon	136957840	136958201	1000	+	.	gene_id "MSTRG.127254"; transcript_id "MSTRG.127254.64"; exon_number "1";
chr3	StringTie	exon	136980331	136980592	1000	+	.	gene_id "MSTRG.127254"; transcript_id "MSTRG.127254.64"; exon_number "2";
chr3	StringTie	exon	136982160	136982740	1000	+	.	gene_id "MSTRG.127254"; transcript_id "MSTRG.127254.64"; exon_number "3";
chr3	StringTie	exon	136989441	136989565	1000	+	.	gene_id "MSTRG.127254"; transcript_id "MSTRG.127254.64"; exon_number "4";
chr3	StringTie	exon	136991938	136992088	1000	+	.	gene_id "MSTRG.127254"; transcript_id "MSTRG.127254.64"; exon_number "5";
chr3	StringTie	exon	136995414	136995556	1000	+	.	gene_id "MSTRG.127254"; transcript_id "MSTRG.127254.64"; exon_number "6";
chr3	StringTie	exon	137010113	137011129	1000	+	.	gene_id "MSTRG.127254"; transcript_id "MSTRG.127254.64"; exon_number "7";
chr3	StringTie	transcript	136957858	137011167	1000	+	.	gene_id "MSTRG.127254"; transcript_id "MSTRG.127254.65";
chr3	StringTie	exon	136957858	136958201	1000	+	.	gene_id "MSTRG.127254"; transcript_id "MSTRG.127254.65"; exon_number "1";
chr3	StringTie	exon	136959553	136959680	1000	+	.	gene_id "MSTRG.127254"; transcript_id "MSTRG.127254.65"; exon_number "2";
chr3	StringTie	exon	136980331	136980592	1000	+	.	gene_id "MSTRG.127254"; transcript_id "MSTRG.127254.65"; exon_number "3";
chr3	StringTie	exon	136982160	136982350	1000	+	.	gene_id "MSTRG.127254"; transcript_id "MSTRG.127254.65"; exon_number "4";
chr3	StringTie	exon	136989441	136989565	1000	+	.	gene_id "MSTRG.127254"; transcript_id "MSTRG.127254.65"; exon_number "5";
chr3	StringTie	exon	136991938	136992088	1000	+	.	gene_id "MSTRG.127254"; transcript_id "MSTRG.127254.65"; exon_number "6";
chr3	StringTie	exon	136995414	136995556	1000	+	.	gene_id "MSTRG.127254"; transcript_id "MSTRG.127254.65"; exon_number "7";
chr3	StringTie	exon	137010113	137011167	1000	+	.	gene_id "MSTRG.127254"; transcript_id "MSTRG.127254.65"; exon_number "8";
chr3	StringTie	transcript	136957858	137011085	1000	+	.	gene_id "MSTRG.127254"; transcript_id "MSTRG.127254.66";
chr3	StringTie	exon	136957858	136958201	1000	+	.	gene_id "MSTRG.127254"; transcript_id "MSTRG.127254.66"; exon_number "1";
chr3	StringTie	exon	136959509	136959680	1000	+	.	gene_id "MSTRG.127254"; transcript_id "MSTRG.127254.66"; exon_number "2";
chr3	StringTie	exon	136980466	136980592	1000	+	.	gene_id "MSTRG.127254"; transcript_id "MSTRG.127254.66"; exon_number "3";
chr3	StringTie	exon	136982160	136982350	1000	+	.	gene_id "MSTRG.127254"; transcript_id "MSTRG.127254.66"; exon_number "4";
chr3	StringTie	exon	136989387	136989565	1000	+	.	gene_id "MSTRG.127254"; transcript_id "MSTRG.127254.66"; exon_number "5";
chr3	StringTie	exon	136991938	136992088	1000	+	.	gene_id "MSTRG.127254"; transcript_id "MSTRG.127254.66"; exon_number "6";
chr3	StringTie	exon	136995414	136995556	1000	+	.	gene_id "MSTRG.127254"; transcript_id "MSTRG.127254.66"; exon_number "7";
chr3	StringTie	exon	137010113	137011085	1000	+	.	gene_id "MSTRG.127254"; transcript_id "MSTRG.127254.66"; exon_number "8";
chr3	StringTie	transcript	136957886	137011115	1000	+	.	gene_id "MSTRG.127254"; transcript_id "MSTRG.127254.68";
chr3	StringTie	exon	136957886	136958094	1000	+	.	gene_id "MSTRG.127254"; transcript_id "MSTRG.127254.68"; exon_number "1";
chr3	StringTie	exon	136958139	136958201	1000	+	.	gene_id "MSTRG.127254"; transcript_id "MSTRG.127254.68"; exon_number "2";
chr3	StringTie	exon	136980466	136980592	1000	+	.	gene_id "MSTRG.127254"; transcript_id "MSTRG.127254.68"; exon_number "3";
chr3	StringTie	exon	136982160	136982350	1000	+	.	gene_id "MSTRG.127254"; transcript_id "MSTRG.127254.68"; exon_number "4";
chr3	StringTie	exon	136989441	136989565	1000	+	.	gene_id "MSTRG.127254"; transcript_id "MSTRG.127254.68"; exon_number "5";
chr3	StringTie	exon	136991938	136992088	1000	+	.	gene_id "MSTRG.127254"; transcript_id "MSTRG.127254.68"; exon_number "6";
chr3	StringTie	exon	136995414	136995556	1000	+	.	gene_id "MSTRG.127254"; transcript_id "MSTRG.127254.68"; exon_number "7";
chr3	StringTie	exon	137010113	137011115	1000	+	.	gene_id "MSTRG.127254"; transcript_id "MSTRG.127254.68"; exon_number "8";
chr3	StringTie	transcript	136957886	137011133	1000	+	.	gene_id "MSTRG.127254"; transcript_id "MSTRG.127254.69";
chr3	StringTie	exon	136957886	136958201	1000	+	.	gene_id "MSTRG.127254"; transcript_id "MSTRG.127254.69"; exon_number "1";
chr3	StringTie	exon	136980331	136980592	1000	+	.	gene_id "MSTRG.127254"; transcript_id "MSTRG.127254.69"; exon_number "2";
chr3	StringTie	exon	136982160	136982350	1000	+	.	gene_id "MSTRG.127254"; transcript_id "MSTRG.127254.69"; exon_number "3";
chr3	StringTie	exon	136986694	136986784	1000	+	.	gene_id "MSTRG.127254"; transcript_id "MSTRG.127254.69"; exon_number "4";
chr3	StringTie	exon	136989441	136989565	1000	+	.	gene_id "MSTRG.127254"; transcript_id "MSTRG.127254.69"; exon_number "5";
chr3	StringTie	exon	136991938	136992088	1000	+	.	gene_id "MSTRG.127254"; transcript_id "MSTRG.127254.69"; exon_number "6";
chr3	StringTie	exon	136995414	136995556	1000	+	.	gene_id "MSTRG.127254"; transcript_id "MSTRG.127254.69"; exon_number "7";
chr3	StringTie	exon	136999423	136999554	1000	+	.	gene_id "MSTRG.127254"; transcript_id "MSTRG.127254.69"; exon_number "8";
chr3	StringTie	exon	137010113	137011133	1000	+	.	gene_id "MSTRG.127254"; transcript_id "MSTRG.127254.69"; exon_number "9";
chr3	StringTie	transcript	136862068	137011146	1000	+	.	gene_id "MSTRG.127254"; transcript_id "MSTRG.127254.7";
chr3	StringTie	exon	136862068	136862353	1000	+	.	gene_id "MSTRG.127254"; transcript_id "MSTRG.127254.7"; exon_number "1";
chr3	StringTie	exon	136867431	136867525	1000	+	.	gene_id "MSTRG.127254"; transcript_id "MSTRG.127254.7"; exon_number "2";
chr3	StringTie	exon	136927984	136928227	1000	+	.	gene_id "MSTRG.127254"; transcript_id "MSTRG.127254.7"; exon_number "3";
chr3	StringTie	exon	136945583	136945752	1000	+	.	gene_id "MSTRG.127254"; transcript_id "MSTRG.127254.7"; exon_number "4";
chr3	StringTie	exon	136946129	136946295	1000	+	.	gene_id "MSTRG.127254"; transcript_id "MSTRG.127254.7"; exon_number "5";
chr3	StringTie	exon	136957895	136958201	1000	+	.	gene_id "MSTRG.127254"; transcript_id "MSTRG.127254.7"; exon_number "6";
chr3	StringTie	exon	136980466	136980592	1000	+	.	gene_id "MSTRG.127254"; transcript_id "MSTRG.127254.7"; exon_number "7";
chr3	StringTie	exon	136982160	136982350	1000	+	.	gene_id "MSTRG.127254"; transcript_id "MSTRG.127254.7"; exon_number "8";
chr3	StringTie	exon	136989441	136989565	1000	+	.	gene_id "MSTRG.127254"; transcript_id "MSTRG.127254.7"; exon_number "9";
chr3	StringTie	exon	136991938	136992088	1000	+	.	gene_id "MSTRG.127254"; transcript_id "MSTRG.127254.7"; exon_number "10";
chr3	StringTie	exon	136995414	136995556	1000	+	.	gene_id "MSTRG.127254"; transcript_id "MSTRG.127254.7"; exon_number "11";
chr3	StringTie	exon	137010113	137011146	1000	+	.	gene_id "MSTRG.127254"; transcript_id "MSTRG.127254.7"; exon_number "12";
chr3	StringTie	transcript	136957926	137011085	1000	+	.	gene_id "MSTRG.127254"; transcript_id "MSTRG.127254.70";
chr3	StringTie	exon	136957926	136958201	1000	+	.	gene_id "MSTRG.127254"; transcript_id "MSTRG.127254.70"; exon_number "1";
chr3	StringTie	exon	136980311	136980592	1000	+	.	gene_id "MSTRG.127254"; transcript_id "MSTRG.127254.70"; exon_number "2";
chr3	StringTie	exon	136982160	136982350	1000	+	.	gene_id "MSTRG.127254"; transcript_id "MSTRG.127254.70"; exon_number "3";
chr3	StringTie	exon	136989441	136989565	1000	+	.	gene_id "MSTRG.127254"; transcript_id "MSTRG.127254.70"; exon_number "4";
chr3	StringTie	exon	136991938	136992088	1000	+	.	gene_id "MSTRG.127254"; transcript_id "MSTRG.127254.70"; exon_number "5";
chr3	StringTie	exon	136995414	136995556	1000	+	.	gene_id "MSTRG.127254"; transcript_id "MSTRG.127254.70"; exon_number "6";
chr3	StringTie	exon	137010113	137011085	1000	+	.	gene_id "MSTRG.127254"; transcript_id "MSTRG.127254.70"; exon_number "7";
chr3	StringTie	transcript	136957958	136959006	1000	+	.	gene_id "MSTRG.127254"; transcript_id "MSTRG.127254.71";
chr3	StringTie	exon	136957958	136958201	1000	+	.	gene_id "MSTRG.127254"; transcript_id "MSTRG.127254.71"; exon_number "1";
chr3	StringTie	exon	136958978	136959006	1000	+	.	gene_id "MSTRG.127254"; transcript_id "MSTRG.127254.71"; exon_number "2";
chr3	StringTie	transcript	136957959	137011141	1000	+	.	gene_id "MSTRG.127254"; transcript_id "MSTRG.127254.72";
chr3	StringTie	exon	136957959	136958201	1000	+	.	gene_id "MSTRG.127254"; transcript_id "MSTRG.127254.72"; exon_number "1";
chr3	StringTie	exon	136980495	136980592	1000	+	.	gene_id "MSTRG.127254"; transcript_id "MSTRG.127254.72"; exon_number "2";
chr3	StringTie	exon	136982160	136982350	1000	+	.	gene_id "MSTRG.127254"; transcript_id "MSTRG.127254.72"; exon_number "3";
chr3	StringTie	exon	136986694	136986784	1000	+	.	gene_id "MSTRG.127254"; transcript_id "MSTRG.127254.72"; exon_number "4";
chr3	StringTie	exon	136989441	136989565	1000	+	.	gene_id "MSTRG.127254"; transcript_id "MSTRG.127254.72"; exon_number "5";
chr3	StringTie	exon	136991938	136992088	1000	+	.	gene_id "MSTRG.127254"; transcript_id "MSTRG.127254.72"; exon_number "6";
chr3	StringTie	exon	136995414	136995556	1000	+	.	gene_id "MSTRG.127254"; transcript_id "MSTRG.127254.72"; exon_number "7";
chr3	StringTie	exon	137010113	137011141	1000	+	.	gene_id "MSTRG.127254"; transcript_id "MSTRG.127254.72"; exon_number "8";
chr3	StringTie	transcript	136957965	137011130	1000	+	.	gene_id "MSTRG.127254"; transcript_id "MSTRG.127254.73";
chr3	StringTie	exon	136957965	136958201	1000	+	.	gene_id "MSTRG.127254"; transcript_id "MSTRG.127254.73"; exon_number "1";
chr3	StringTie	exon	136980331	136980592	1000	+	.	gene_id "MSTRG.127254"; transcript_id "MSTRG.127254.73"; exon_number "2";
chr3	StringTie	exon	136982160	136982350	1000	+	.	gene_id "MSTRG.127254"; transcript_id "MSTRG.127254.73"; exon_number "3";
chr3	StringTie	exon	136989441	136989565	1000	+	.	gene_id "MSTRG.127254"; transcript_id "MSTRG.127254.73"; exon_number "4";
chr3	StringTie	exon	136991938	136992088	1000	+	.	gene_id "MSTRG.127254"; transcript_id "MSTRG.127254.73"; exon_number "5";
chr3	StringTie	exon	136995417	136995556	1000	+	.	gene_id "MSTRG.127254"; transcript_id "MSTRG.127254.73"; exon_number "6";
chr3	StringTie	exon	137010113	137011130	1000	+	.	gene_id "MSTRG.127254"; transcript_id "MSTRG.127254.73"; exon_number "7";
chr3	StringTie	transcript	136957965	137011133	1000	+	.	gene_id "MSTRG.127254"; transcript_id "MSTRG.127254.74";
chr3	StringTie	exon	136957965	136958201	1000	+	.	gene_id "MSTRG.127254"; transcript_id "MSTRG.127254.74"; exon_number "1";
chr3	StringTie	exon	136980495	136980592	1000	+	.	gene_id "MSTRG.127254"; transcript_id "MSTRG.127254.74"; exon_number "2";
chr3	StringTie	exon	136982160	136982350	1000	+	.	gene_id "MSTRG.127254"; transcript_id "MSTRG.127254.74"; exon_number "3";
chr3	StringTie	exon	136986694	136986784	1000	+	.	gene_id "MSTRG.127254"; transcript_id "MSTRG.127254.74"; exon_number "4";
chr3	StringTie	exon	136989441	136989565	1000	+	.	gene_id "MSTRG.127254"; transcript_id "MSTRG.127254.74"; exon_number "5";
chr3	StringTie	exon	136991938	136992088	1000	+	.	gene_id "MSTRG.127254"; transcript_id "MSTRG.127254.74"; exon_number "6";
chr3	StringTie	exon	136995414	136995556	1000	+	.	gene_id "MSTRG.127254"; transcript_id "MSTRG.127254.74"; exon_number "7";
chr3	StringTie	exon	136999450	136999554	1000	+	.	gene_id "MSTRG.127254"; transcript_id "MSTRG.127254.74"; exon_number "8";
chr3	StringTie	exon	137010113	137011133	1000	+	.	gene_id "MSTRG.127254"; transcript_id "MSTRG.127254.74"; exon_number "9";
chr3	StringTie	transcript	136957966	137011193	1000	+	.	gene_id "MSTRG.127254"; transcript_id "MSTRG.127254.75";
chr3	StringTie	exon	136957966	136958201	1000	+	.	gene_id "MSTRG.127254"; transcript_id "MSTRG.127254.75"; exon_number "1";
chr3	StringTie	exon	136980331	136980592	1000	+	.	gene_id "MSTRG.127254"; transcript_id "MSTRG.127254.75"; exon_number "2";
chr3	StringTie	exon	136982160	136982350	1000	+	.	gene_id "MSTRG.127254"; transcript_id "MSTRG.127254.75"; exon_number "3";
chr3	StringTie	exon	136985963	136986784	1000	+	.	gene_id "MSTRG.127254"; transcript_id "MSTRG.127254.75"; exon_number "4";
chr3	StringTie	exon	136989441	136989565	1000	+	.	gene_id "MSTRG.127254"; transcript_id "MSTRG.127254.75"; exon_number "5";
chr3	StringTie	exon	136991938	136992088	1000	+	.	gene_id "MSTRG.127254"; transcript_id "MSTRG.127254.75"; exon_number "6";
chr3	StringTie	exon	136995414	136995556	1000	+	.	gene_id "MSTRG.127254"; transcript_id "MSTRG.127254.75"; exon_number "7";
chr3	StringTie	exon	137010113	137011193	1000	+	.	gene_id "MSTRG.127254"; transcript_id "MSTRG.127254.75"; exon_number "8";
chr3	StringTie	transcript	136957967	137011103	1000	+	.	gene_id "MSTRG.127254"; transcript_id "MSTRG.127254.76";
chr3	StringTie	exon	136957967	136958201	1000	+	.	gene_id "MSTRG.127254"; transcript_id "MSTRG.127254.76"; exon_number "1";
chr3	StringTie	exon	136959521	136959680	1000	+	.	gene_id "MSTRG.127254"; transcript_id "MSTRG.127254.76"; exon_number "2";
chr3	StringTie	exon	136980331	136980592	1000	+	.	gene_id "MSTRG.127254"; transcript_id "MSTRG.127254.76"; exon_number "3";
chr3	StringTie	exon	136982160	136982350	1000	+	.	gene_id "MSTRG.127254"; transcript_id "MSTRG.127254.76"; exon_number "4";
chr3	StringTie	exon	136989441	136989626	1000	+	.	gene_id "MSTRG.127254"; transcript_id "MSTRG.127254.76"; exon_number "5";
chr3	StringTie	exon	136991938	136992088	1000	+	.	gene_id "MSTRG.127254"; transcript_id "MSTRG.127254.76"; exon_number "6";
chr3	StringTie	exon	136995414	136995556	1000	+	.	gene_id "MSTRG.127254"; transcript_id "MSTRG.127254.76"; exon_number "7";
chr3	StringTie	exon	137010113	137011103	1000	+	.	gene_id "MSTRG.127254"; transcript_id "MSTRG.127254.76"; exon_number "8";
chr3	StringTie	transcript	136957971	137011103	1000	+	.	gene_id "MSTRG.127254"; transcript_id "MSTRG.127254.77";
chr3	StringTie	exon	136957971	136958201	1000	+	.	gene_id "MSTRG.127254"; transcript_id "MSTRG.127254.77"; exon_number "1";
chr3	StringTie	exon	136980331	136980592	1000	+	.	gene_id "MSTRG.127254"; transcript_id "MSTRG.127254.77"; exon_number "2";
chr3	StringTie	exon	136982160	136982350	1000	+	.	gene_id "MSTRG.127254"; transcript_id "MSTRG.127254.77"; exon_number "3";
chr3	StringTie	exon	136985963	136986915	1000	+	.	gene_id "MSTRG.127254"; transcript_id "MSTRG.127254.77"; exon_number "4";
chr3	StringTie	exon	136989441	136989565	1000	+	.	gene_id "MSTRG.127254"; transcript_id "MSTRG.127254.77"; exon_number "5";
chr3	StringTie	exon	136991938	136992088	1000	+	.	gene_id "MSTRG.127254"; transcript_id "MSTRG.127254.77"; exon_number "6";
chr3	StringTie	exon	136995414	136995556	1000	+	.	gene_id "MSTRG.127254"; transcript_id "MSTRG.127254.77"; exon_number "7";
chr3	StringTie	exon	137010113	137011103	1000	+	.	gene_id "MSTRG.127254"; transcript_id "MSTRG.127254.77"; exon_number "8";
chr3	StringTie	transcript	136957972	137011128	1000	+	.	gene_id "MSTRG.127254"; transcript_id "MSTRG.127254.78";
chr3	StringTie	exon	136957972	136958201	1000	+	.	gene_id "MSTRG.127254"; transcript_id "MSTRG.127254.78"; exon_number "1";
chr3	StringTie	exon	136959553	136959680	1000	+	.	gene_id "MSTRG.127254"; transcript_id "MSTRG.127254.78"; exon_number "2";
chr3	StringTie	exon	136980331	136980592	1000	+	.	gene_id "MSTRG.127254"; transcript_id "MSTRG.127254.78"; exon_number "3";
chr3	StringTie	exon	136982160	136982350	1000	+	.	gene_id "MSTRG.127254"; transcript_id "MSTRG.127254.78"; exon_number "4";
chr3	StringTie	exon	136986694	136986784	1000	+	.	gene_id "MSTRG.127254"; transcript_id "MSTRG.127254.78"; exon_number "5";
chr3	StringTie	exon	136989441	136989565	1000	+	.	gene_id "MSTRG.127254"; transcript_id "MSTRG.127254.78"; exon_number "6";
chr3	StringTie	exon	136991938	136992088	1000	+	.	gene_id "MSTRG.127254"; transcript_id "MSTRG.127254.78"; exon_number "7";
chr3	StringTie	exon	136995414	136995556	1000	+	.	gene_id "MSTRG.127254"; transcript_id "MSTRG.127254.78"; exon_number "8";
chr3	StringTie	exon	137010113	137011128	1000	+	.	gene_id "MSTRG.127254"; transcript_id "MSTRG.127254.78"; exon_number "9";
chr3	StringTie	transcript	136957979	137011125	1000	+	.	gene_id "MSTRG.127254"; transcript_id "MSTRG.127254.79";
chr3	StringTie	exon	136957979	136958201	1000	+	.	gene_id "MSTRG.127254"; transcript_id "MSTRG.127254.79"; exon_number "1";
chr3	StringTie	exon	136959509	136959680	1000	+	.	gene_id "MSTRG.127254"; transcript_id "MSTRG.127254.79"; exon_number "2";
chr3	StringTie	exon	136980466	136980592	1000	+	.	gene_id "MSTRG.127254"; transcript_id "MSTRG.127254.79"; exon_number "3";
chr3	StringTie	exon	136982160	136982350	1000	+	.	gene_id "MSTRG.127254"; transcript_id "MSTRG.127254.79"; exon_number "4";
chr3	StringTie	exon	136989441	136989626	1000	+	.	gene_id "MSTRG.127254"; transcript_id "MSTRG.127254.79"; exon_number "5";
chr3	StringTie	exon	136991938	136992088	1000	+	.	gene_id "MSTRG.127254"; transcript_id "MSTRG.127254.79"; exon_number "6";
chr3	StringTie	exon	136995414	136995556	1000	+	.	gene_id "MSTRG.127254"; transcript_id "MSTRG.127254.79"; exon_number "7";
chr3	StringTie	exon	136999450	136999554	1000	+	.	gene_id "MSTRG.127254"; transcript_id "MSTRG.127254.79"; exon_number "8";
chr3	StringTie	exon	137010113	137011125	1000	+	.	gene_id "MSTRG.127254"; transcript_id "MSTRG.127254.79"; exon_number "9";
chr3	StringTie	transcript	136862072	137011146	1000	+	.	gene_id "MSTRG.127254"; transcript_id "MSTRG.127254.8";
chr3	StringTie	exon	136862072	136862319	1000	+	.	gene_id "MSTRG.127254"; transcript_id "MSTRG.127254.8"; exon_number "1";
chr3	StringTie	exon	136867431	136867525	1000	+	.	gene_id "MSTRG.127254"; transcript_id "MSTRG.127254.8"; exon_number "2";
chr3	StringTie	exon	136927984	136928227	1000	+	.	gene_id "MSTRG.127254"; transcript_id "MSTRG.127254.8"; exon_number "3";
chr3	StringTie	exon	136945583	136946295	1000	+	.	gene_id "MSTRG.127254"; transcript_id "MSTRG.127254.8"; exon_number "4";
chr3	StringTie	exon	136957895	136958201	1000	+	.	gene_id "MSTRG.127254"; transcript_id "MSTRG.127254.8"; exon_number "5";
chr3	StringTie	exon	136959509	136959680	1000	+	.	gene_id "MSTRG.127254"; transcript_id "MSTRG.127254.8"; exon_number "6";
chr3	StringTie	exon	136980495	136980592	1000	+	.	gene_id "MSTRG.127254"; transcript_id "MSTRG.127254.8"; exon_number "7";
chr3	StringTie	exon	136982160	136982350	1000	+	.	gene_id "MSTRG.127254"; transcript_id "MSTRG.127254.8"; exon_number "8";
chr3	StringTie	exon	136989441	136989565	1000	+	.	gene_id "MSTRG.127254"; transcript_id "MSTRG.127254.8"; exon_number "9";
chr3	StringTie	exon	136991938	136992088	1000	+	.	gene_id "MSTRG.127254"; transcript_id "MSTRG.127254.8"; exon_number "10";
chr3	StringTie	exon	136995414	136995556	1000	+	.	gene_id "MSTRG.127254"; transcript_id "MSTRG.127254.8"; exon_number "11";
chr3	StringTie	exon	137010113	137011146	1000	+	.	gene_id "MSTRG.127254"; transcript_id "MSTRG.127254.8"; exon_number "12";
chr3	StringTie	transcript	136961549	137011085	1000	+	.	gene_id "MSTRG.127254"; transcript_id "MSTRG.127254.81";
chr3	StringTie	exon	136961549	136961571	1000	+	.	gene_id "MSTRG.127254"; transcript_id "MSTRG.127254.81"; exon_number "1";
chr3	StringTie	exon	136980466	136980592	1000	+	.	gene_id "MSTRG.127254"; transcript_id "MSTRG.127254.81"; exon_number "2";
chr3	StringTie	exon	136982160	136982350	1000	+	.	gene_id "MSTRG.127254"; transcript_id "MSTRG.127254.81"; exon_number "3";
chr3	StringTie	exon	136989441	136989565	1000	+	.	gene_id "MSTRG.127254"; transcript_id "MSTRG.127254.81"; exon_number "4";
chr3	StringTie	exon	136991938	136992088	1000	+	.	gene_id "MSTRG.127254"; transcript_id "MSTRG.127254.81"; exon_number "5";
chr3	StringTie	exon	137010113	137011085	1000	+	.	gene_id "MSTRG.127254"; transcript_id "MSTRG.127254.81"; exon_number "6";
chr3	StringTie	transcript	136968578	137011132	1000	+	.	gene_id "MSTRG.127254"; transcript_id "MSTRG.127254.82";
chr3	StringTie	exon	136968578	136969463	1000	+	.	gene_id "MSTRG.127254"; transcript_id "MSTRG.127254.82"; exon_number "1";
chr3	StringTie	exon	136980466	136980592	1000	+	.	gene_id "MSTRG.127254"; transcript_id "MSTRG.127254.82"; exon_number "2";
chr3	StringTie	exon	136982160	136982350	1000	+	.	gene_id "MSTRG.127254"; transcript_id "MSTRG.127254.82"; exon_number "3";
chr3	StringTie	exon	136989441	136989565	1000	+	.	gene_id "MSTRG.127254"; transcript_id "MSTRG.127254.82"; exon_number "4";
chr3	StringTie	exon	136991938	136992088	1000	+	.	gene_id "MSTRG.127254"; transcript_id "MSTRG.127254.82"; exon_number "5";
chr3	StringTie	exon	136995414	136995556	1000	+	.	gene_id "MSTRG.127254"; transcript_id "MSTRG.127254.82"; exon_number "6";
chr3	StringTie	exon	137010113	137011132	1000	+	.	gene_id "MSTRG.127254"; transcript_id "MSTRG.127254.82"; exon_number "7";
chr3	StringTie	transcript	136968710	137011146	1000	+	.	gene_id "MSTRG.127254"; transcript_id "MSTRG.127254.83";
chr3	StringTie	exon	136968710	136969378	1000	+	.	gene_id "MSTRG.127254"; transcript_id "MSTRG.127254.83"; exon_number "1";
chr3	StringTie	exon	136980466	136980592	1000	+	.	gene_id "MSTRG.127254"; transcript_id "MSTRG.127254.83"; exon_number "2";
chr3	StringTie	exon	136982160	136982350	1000	+	.	gene_id "MSTRG.127254"; transcript_id "MSTRG.127254.83"; exon_number "3";
chr3	StringTie	exon	136989441	136989565	1000	+	.	gene_id "MSTRG.127254"; transcript_id "MSTRG.127254.83"; exon_number "4";
chr3	StringTie	exon	136991938	136992088	1000	+	.	gene_id "MSTRG.127254"; transcript_id "MSTRG.127254.83"; exon_number "5";
chr3	StringTie	exon	136995414	136995556	1000	+	.	gene_id "MSTRG.127254"; transcript_id "MSTRG.127254.83"; exon_number "6";
chr3	StringTie	exon	137010113	137011146	1000	+	.	gene_id "MSTRG.127254"; transcript_id "MSTRG.127254.83"; exon_number "7";
chr3	StringTie	transcript	136968710	137011145	1000	+	.	gene_id "MSTRG.127254"; transcript_id "MSTRG.127254.84";
chr3	StringTie	exon	136968710	136969378	1000	+	.	gene_id "MSTRG.127254"; transcript_id "MSTRG.127254.84"; exon_number "1";
chr3	StringTie	exon	136980331	136980592	1000	+	.	gene_id "MSTRG.127254"; transcript_id "MSTRG.127254.84"; exon_number "2";
chr3	StringTie	exon	136982160	136982350	1000	+	.	gene_id "MSTRG.127254"; transcript_id "MSTRG.127254.84"; exon_number "3";
chr3	StringTie	exon	136989441	136989565	1000	+	.	gene_id "MSTRG.127254"; transcript_id "MSTRG.127254.84"; exon_number "4";
chr3	StringTie	exon	136991938	136992088	1000	+	.	gene_id "MSTRG.127254"; transcript_id "MSTRG.127254.84"; exon_number "5";
chr3	StringTie	exon	136995414	136995556	1000	+	.	gene_id "MSTRG.127254"; transcript_id "MSTRG.127254.84"; exon_number "6";
chr3	StringTie	exon	137010113	137011145	1000	+	.	gene_id "MSTRG.127254"; transcript_id "MSTRG.127254.84"; exon_number "7";
chr3	StringTie	transcript	136969223	137011100	1000	+	.	gene_id "MSTRG.127254"; transcript_id "MSTRG.127254.85";
chr3	StringTie	exon	136969223	136969378	1000	+	.	gene_id "MSTRG.127254"; transcript_id "MSTRG.127254.85"; exon_number "1";
chr3	StringTie	exon	136980331	136980592	1000	+	.	gene_id "MSTRG.127254"; transcript_id "MSTRG.127254.85"; exon_number "2";
chr3	StringTie	exon	136982160	136982350	1000	+	.	gene_id "MSTRG.127254"; transcript_id "MSTRG.127254.85"; exon_number "3";
chr3	StringTie	exon	136989441	136989565	1000	+	.	gene_id "MSTRG.127254"; transcript_id "MSTRG.127254.85"; exon_number "4";
chr3	StringTie	exon	136991938	136992088	1000	+	.	gene_id "MSTRG.127254"; transcript_id "MSTRG.127254.85"; exon_number "5";
chr3	StringTie	exon	136995414	136995556	1000	+	.	gene_id "MSTRG.127254"; transcript_id "MSTRG.127254.85"; exon_number "6";
chr3	StringTie	exon	136999423	136999554	1000	+	.	gene_id "MSTRG.127254"; transcript_id "MSTRG.127254.85"; exon_number "7";
chr3	StringTie	exon	137010113	137011100	1000	+	.	gene_id "MSTRG.127254"; transcript_id "MSTRG.127254.85"; exon_number "8";
chr3	StringTie	transcript	136969245	137011145	1000	+	.	gene_id "MSTRG.127254"; transcript_id "MSTRG.127254.86";
chr3	StringTie	exon	136969245	136969378	1000	+	.	gene_id "MSTRG.127254"; transcript_id "MSTRG.127254.86"; exon_number "1";
chr3	StringTie	exon	136980331	136980592	1000	+	.	gene_id "MSTRG.127254"; transcript_id "MSTRG.127254.86"; exon_number "2";
chr3	StringTie	exon	136982160	136982350	1000	+	.	gene_id "MSTRG.127254"; transcript_id "MSTRG.127254.86"; exon_number "3";
chr3	StringTie	exon	136989441	136989565	1000	+	.	gene_id "MSTRG.127254"; transcript_id "MSTRG.127254.86"; exon_number "4";
chr3	StringTie	exon	136991938	136992088	1000	+	.	gene_id "MSTRG.127254"; transcript_id "MSTRG.127254.86"; exon_number "5";
chr3	StringTie	exon	136995414	136995556	1000	+	.	gene_id "MSTRG.127254"; transcript_id "MSTRG.127254.86"; exon_number "6";
chr3	StringTie	exon	136999450	136999554	1000	+	.	gene_id "MSTRG.127254"; transcript_id "MSTRG.127254.86"; exon_number "7";
chr3	StringTie	exon	137010113	137011145	1000	+	.	gene_id "MSTRG.127254"; transcript_id "MSTRG.127254.86"; exon_number "8";
chr3	StringTie	transcript	136969256	137011079	1000	+	.	gene_id "MSTRG.127254"; transcript_id "MSTRG.127254.88";
chr3	StringTie	exon	136969256	136969380	1000	+	.	gene_id "MSTRG.127254"; transcript_id "MSTRG.127254.88"; exon_number "1";
chr3	StringTie	exon	136980331	136980592	1000	+	.	gene_id "MSTRG.127254"; transcript_id "MSTRG.127254.88"; exon_number "2";
chr3	StringTie	exon	136982160	136982350	1000	+	.	gene_id "MSTRG.127254"; transcript_id "MSTRG.127254.88"; exon_number "3";
chr3	StringTie	exon	136989441	136989565	1000	+	.	gene_id "MSTRG.127254"; transcript_id "MSTRG.127254.88"; exon_number "4";
chr3	StringTie	exon	136991938	136992088	1000	+	.	gene_id "MSTRG.127254"; transcript_id "MSTRG.127254.88"; exon_number "5";
chr3	StringTie	exon	136995414	136995556	1000	+	.	gene_id "MSTRG.127254"; transcript_id "MSTRG.127254.88"; exon_number "6";
chr3	StringTie	exon	137010113	137011079	1000	+	.	gene_id "MSTRG.127254"; transcript_id "MSTRG.127254.88"; exon_number "7";
chr3	StringTie	transcript	136969288	136995816	1000	+	.	gene_id "MSTRG.127254"; transcript_id "MSTRG.127254.89";
chr3	StringTie	exon	136969288	136969463	1000	+	.	gene_id "MSTRG.127254"; transcript_id "MSTRG.127254.89"; exon_number "1";
chr3	StringTie	exon	136980466	136980592	1000	+	.	gene_id "MSTRG.127254"; transcript_id "MSTRG.127254.89"; exon_number "2";
chr3	StringTie	exon	136982160	136982350	1000	+	.	gene_id "MSTRG.127254"; transcript_id "MSTRG.127254.89"; exon_number "3";
chr3	StringTie	exon	136989441	136989565	1000	+	.	gene_id "MSTRG.127254"; transcript_id "MSTRG.127254.89"; exon_number "4";
chr3	StringTie	exon	136991938	136992088	1000	+	.	gene_id "MSTRG.127254"; transcript_id "MSTRG.127254.89"; exon_number "5";
chr3	StringTie	exon	136995414	136995556	1000	+	.	gene_id "MSTRG.127254"; transcript_id "MSTRG.127254.89"; exon_number "6";
chr3	StringTie	exon	136995793	136995816	1000	+	.	gene_id "MSTRG.127254"; transcript_id "MSTRG.127254.89"; exon_number "7";
chr3	StringTie	transcript	136862072	137011085	1000	+	.	gene_id "MSTRG.127254"; transcript_id "MSTRG.127254.9";
chr3	StringTie	exon	136862072	136862353	1000	+	.	gene_id "MSTRG.127254"; transcript_id "MSTRG.127254.9"; exon_number "1";
chr3	StringTie	exon	136867431	136867525	1000	+	.	gene_id "MSTRG.127254"; transcript_id "MSTRG.127254.9"; exon_number "2";
chr3	StringTie	exon	136927984	136928227	1000	+	.	gene_id "MSTRG.127254"; transcript_id "MSTRG.127254.9"; exon_number "3";
chr3	StringTie	exon	136945583	136945752	1000	+	.	gene_id "MSTRG.127254"; transcript_id "MSTRG.127254.9"; exon_number "4";
chr3	StringTie	exon	136946129	136946295	1000	+	.	gene_id "MSTRG.127254"; transcript_id "MSTRG.127254.9"; exon_number "5";
chr3	StringTie	exon	136957895	136958201	1000	+	.	gene_id "MSTRG.127254"; transcript_id "MSTRG.127254.9"; exon_number "6";
chr3	StringTie	exon	136959509	136959680	1000	+	.	gene_id "MSTRG.127254"; transcript_id "MSTRG.127254.9"; exon_number "7";
chr3	StringTie	exon	136980311	136980592	1000	+	.	gene_id "MSTRG.127254"; transcript_id "MSTRG.127254.9"; exon_number "8";
chr3	StringTie	exon	136982160	136982350	1000	+	.	gene_id "MSTRG.127254"; transcript_id "MSTRG.127254.9"; exon_number "9";
chr3	StringTie	exon	136989441	136989565	1000	+	.	gene_id "MSTRG.127254"; transcript_id "MSTRG.127254.9"; exon_number "10";
chr3	StringTie	exon	136991938	136992088	1000	+	.	gene_id "MSTRG.127254"; transcript_id "MSTRG.127254.9"; exon_number "11";
chr3	StringTie	exon	136995414	136995556	1000	+	.	gene_id "MSTRG.127254"; transcript_id "MSTRG.127254.9"; exon_number "12";
chr3	StringTie	exon	137010113	137011085	1000	+	.	gene_id "MSTRG.127254"; transcript_id "MSTRG.127254.9"; exon_number "13";
chr3	StringTie	transcript	136970334	137011061	1000	+	.	gene_id "MSTRG.127254"; transcript_id "MSTRG.127254.90";
chr3	StringTie	exon	136970334	136970372	1000	+	.	gene_id "MSTRG.127254"; transcript_id "MSTRG.127254.90"; exon_number "1";
chr3	StringTie	exon	136980331	136980592	1000	+	.	gene_id "MSTRG.127254"; transcript_id "MSTRG.127254.90"; exon_number "2";
chr3	StringTie	exon	136982160	136982350	1000	+	.	gene_id "MSTRG.127254"; transcript_id "MSTRG.127254.90"; exon_number "3";
chr3	StringTie	exon	136989441	136989565	1000	+	.	gene_id "MSTRG.127254"; transcript_id "MSTRG.127254.90"; exon_number "4";
chr3	StringTie	exon	136991938	136992088	1000	+	.	gene_id "MSTRG.127254"; transcript_id "MSTRG.127254.90"; exon_number "5";
chr3	StringTie	exon	136995414	136995556	1000	+	.	gene_id "MSTRG.127254"; transcript_id "MSTRG.127254.90"; exon_number "6";
chr3	StringTie	exon	137010113	137011061	1000	+	.	gene_id "MSTRG.127254"; transcript_id "MSTRG.127254.90"; exon_number "7";
chr3	StringTie	transcript	136975504	137011085	1000	+	.	gene_id "MSTRG.127254"; transcript_id "MSTRG.127254.91";
chr3	StringTie	exon	136975504	136978067	1000	+	.	gene_id "MSTRG.127254"; transcript_id "MSTRG.127254.91"; exon_number "1";
chr3	StringTie	exon	136980331	136980592	1000	+	.	gene_id "MSTRG.127254"; transcript_id "MSTRG.127254.91"; exon_number "2";
chr3	StringTie	exon	136982160	136982350	1000	+	.	gene_id "MSTRG.127254"; transcript_id "MSTRG.127254.91"; exon_number "3";
chr3	StringTie	exon	136989441	136989565	1000	+	.	gene_id "MSTRG.127254"; transcript_id "MSTRG.127254.91"; exon_number "4";
chr3	StringTie	exon	136991938	136992088	1000	+	.	gene_id "MSTRG.127254"; transcript_id "MSTRG.127254.91"; exon_number "5";
chr3	StringTie	exon	136995414	136995556	1000	+	.	gene_id "MSTRG.127254"; transcript_id "MSTRG.127254.91"; exon_number "6";
chr3	StringTie	exon	137010113	137011085	1000	+	.	gene_id "MSTRG.127254"; transcript_id "MSTRG.127254.91"; exon_number "7";
chr3	StringTie	transcript	136977099	137011081	1000	+	.	gene_id "MSTRG.127254"; transcript_id "MSTRG.127254.92";
chr3	StringTie	exon	136977099	136977168	1000	+	.	gene_id "MSTRG.127254"; transcript_id "MSTRG.127254.92"; exon_number "1";
chr3	StringTie	exon	136980466	136980592	1000	+	.	gene_id "MSTRG.127254"; transcript_id "MSTRG.127254.92"; exon_number "2";
chr3	StringTie	exon	136982160	136982350	1000	+	.	gene_id "MSTRG.127254"; transcript_id "MSTRG.127254.92"; exon_number "3";
chr3	StringTie	exon	136989441	136989565	1000	+	.	gene_id "MSTRG.127254"; transcript_id "MSTRG.127254.92"; exon_number "4";
chr3	StringTie	exon	136991938	136992088	1000	+	.	gene_id "MSTRG.127254"; transcript_id "MSTRG.127254.92"; exon_number "5";
chr3	StringTie	exon	136995414	136995556	1000	+	.	gene_id "MSTRG.127254"; transcript_id "MSTRG.127254.92"; exon_number "6";
chr3	StringTie	exon	137010113	137011081	1000	+	.	gene_id "MSTRG.127254"; transcript_id "MSTRG.127254.92"; exon_number "7";
chr3	StringTie	transcript	136977975	137011081	1000	+	.	gene_id "MSTRG.127254"; transcript_id "MSTRG.127254.93";
chr3	StringTie	exon	136977975	136978067	1000	+	.	gene_id "MSTRG.127254"; transcript_id "MSTRG.127254.93"; exon_number "1";
chr3	StringTie	exon	136980466	136980592	1000	+	.	gene_id "MSTRG.127254"; transcript_id "MSTRG.127254.93"; exon_number "2";
chr3	StringTie	exon	136982160	136982350	1000	+	.	gene_id "MSTRG.127254"; transcript_id "MSTRG.127254.93"; exon_number "3";
chr3	StringTie	exon	136989441	136989565	1000	+	.	gene_id "MSTRG.127254"; transcript_id "MSTRG.127254.93"; exon_number "4";
chr3	StringTie	exon	136991938	136992088	1000	+	.	gene_id "MSTRG.127254"; transcript_id "MSTRG.127254.93"; exon_number "5";
chr3	StringTie	exon	136995414	136995556	1000	+	.	gene_id "MSTRG.127254"; transcript_id "MSTRG.127254.93"; exon_number "6";
chr3	StringTie	exon	137010113	137011081	1000	+	.	gene_id "MSTRG.127254"; transcript_id "MSTRG.127254.93"; exon_number "7";
chr3	StringTie	transcript	136980298	137011085	1000	+	.	gene_id "MSTRG.127254"; transcript_id "MSTRG.127254.94";
chr3	StringTie	exon	136980298	136980592	1000	+	.	gene_id "MSTRG.127254"; transcript_id "MSTRG.127254.94"; exon_number "1";
chr3	StringTie	exon	136982160	136982350	1000	+	.	gene_id "MSTRG.127254"; transcript_id "MSTRG.127254.94"; exon_number "2";
chr3	StringTie	exon	136989441	136989565	1000	+	.	gene_id "MSTRG.127254"; transcript_id "MSTRG.127254.94"; exon_number "3";
chr3	StringTie	exon	136991938	136992088	1000	+	.	gene_id "MSTRG.127254"; transcript_id "MSTRG.127254.94"; exon_number "4";
chr3	StringTie	exon	136995414	136995556	1000	+	.	gene_id "MSTRG.127254"; transcript_id "MSTRG.127254.94"; exon_number "5";
chr3	StringTie	exon	137010113	137010710	1000	+	.	gene_id "MSTRG.127254"; transcript_id "MSTRG.127254.94"; exon_number "6";
chr3	StringTie	exon	137010750	137011085	1000	+	.	gene_id "MSTRG.127254"; transcript_id "MSTRG.127254.94"; exon_number "7";
chr3	StringTie	transcript	136995049	137011085	1000	+	.	gene_id "MSTRG.127254"; transcript_id "MSTRG.127254.96";
chr3	StringTie	exon	136995049	136995253	1000	+	.	gene_id "MSTRG.127254"; transcript_id "MSTRG.127254.96"; exon_number "1";
chr3	StringTie	exon	136995414	136995556	1000	+	.	gene_id "MSTRG.127254"; transcript_id "MSTRG.127254.96"; exon_number "2";
chr3	StringTie	exon	137010113	137011085	1000	+	.	gene_id "MSTRG.127254"; transcript_id "MSTRG.127254.96"; exon_number "3";
chr3	StringTie	transcript	136995061	136996460	1000	+	.	gene_id "MSTRG.127254"; transcript_id "MSTRG.127254.97";
chr3	StringTie	exon	136995061	136995253	1000	+	.	gene_id "MSTRG.127254"; transcript_id "MSTRG.127254.97"; exon_number "1";
chr3	StringTie	exon	136995414	136995556	1000	+	.	gene_id "MSTRG.127254"; transcript_id "MSTRG.127254.97"; exon_number "2";
chr3	StringTie	exon	136995748	136996460	1000	+	.	gene_id "MSTRG.127254"; transcript_id "MSTRG.127254.97"; exon_number "3";
chr3	StringTie	transcript	136995183	137011085	1000	+	.	gene_id "MSTRG.127254"; transcript_id "MSTRG.127254.98";
chr3	StringTie	exon	136995183	136995250	1000	+	.	gene_id "MSTRG.127254"; transcript_id "MSTRG.127254.98"; exon_number "1";
chr3	StringTie	exon	136995414	136995556	1000	+	.	gene_id "MSTRG.127254"; transcript_id "MSTRG.127254.98"; exon_number "2";
chr3	StringTie	exon	137010113	137011085	1000	+	.	gene_id "MSTRG.127254"; transcript_id "MSTRG.127254.98"; exon_number "3";
chr3	StringTie	transcript	136899076	136900076	1000	-	.	gene_id "MSTRG.127255"; transcript_id "ENST00000484195"; gene_name "RAD51AP1P1"; ref_gene_id "ENSG00000214283";
chr3	StringTie	exon	136899076	136900076	1000	-	.	gene_id "MSTRG.127255"; transcript_id "ENST00000484195"; exon_number "1"; gene_name "RAD51AP1P1"; ref_gene_id "ENSG00000214283";
chr3	StringTie	transcript	136959125	136982196	1000	-	.	gene_id "MSTRG.127256"; transcript_id "ENST00000462176"; gene_name "IL20RB-AS1"; ref_gene_id "ENSG00000249407";
chr3	StringTie	exon	136959125	136959552	1000	-	.	gene_id "MSTRG.127256"; transcript_id "ENST00000462176"; exon_number "1"; gene_name "IL20RB-AS1"; ref_gene_id "ENSG00000249407";
chr3	StringTie	exon	136982063	136982196	1000	-	.	gene_id "MSTRG.127256"; transcript_id "ENST00000462176"; exon_number "2"; gene_name "IL20RB-AS1"; ref_gene_id "ENSG00000249407";
chr3	StringTie	transcript	138176636	138177772	1000	.	.	gene_id "MSTRG.127257"; transcript_id "MSTRG.127257.1";
chr3	StringTie	exon	138176636	138177772	1000	.	.	gene_id "MSTRG.127257"; transcript_id "MSTRG.127257.1"; exon_number "1";
chr3	StringTie	transcript	138178649	138179149	1000	.	.	gene_id "MSTRG.127258"; transcript_id "MSTRG.127258.1";
chr3	StringTie	exon	138178649	138179149	1000	.	.	gene_id "MSTRG.127258"; transcript_id "MSTRG.127258.1"; exon_number "1";
chr3	StringTie	transcript	138187342	138246887	1000	+	.	gene_id "MSTRG.127259"; transcript_id "ENST00000358441"; gene_name "ARMC8"; ref_gene_id "ENSG00000114098";
chr3	StringTie	exon	138187342	138187599	1000	+	.	gene_id "MSTRG.127259"; transcript_id "ENST00000358441"; exon_number "1"; gene_name "ARMC8"; ref_gene_id "ENSG00000114098";
chr3	StringTie	exon	138188401	138188530	1000	+	.	gene_id "MSTRG.127259"; transcript_id "ENST00000358441"; exon_number "2"; gene_name "ARMC8"; ref_gene_id "ENSG00000114098";
chr3	StringTie	exon	138209817	138209893	1000	+	.	gene_id "MSTRG.127259"; transcript_id "ENST00000358441"; exon_number "3"; gene_name "ARMC8"; ref_gene_id "ENSG00000114098";
chr3	StringTie	exon	138221926	138221997	1000	+	.	gene_id "MSTRG.127259"; transcript_id "ENST00000358441"; exon_number "4"; gene_name "ARMC8"; ref_gene_id "ENSG00000114098";
chr3	StringTie	exon	138223389	138223531	1000	+	.	gene_id "MSTRG.127259"; transcript_id "ENST00000358441"; exon_number "5"; gene_name "ARMC8"; ref_gene_id "ENSG00000114098";
chr3	StringTie	exon	138223636	138223733	1000	+	.	gene_id "MSTRG.127259"; transcript_id "ENST00000358441"; exon_number "6"; gene_name "ARMC8"; ref_gene_id "ENSG00000114098";
chr3	StringTie	exon	138228918	138229010	1000	+	.	gene_id "MSTRG.127259"; transcript_id "ENST00000358441"; exon_number "7"; gene_name "ARMC8"; ref_gene_id "ENSG00000114098";
chr3	StringTie	exon	138235034	138235114	1000	+	.	gene_id "MSTRG.127259"; transcript_id "ENST00000358441"; exon_number "8"; gene_name "ARMC8"; ref_gene_id "ENSG00000114098";
chr3	StringTie	exon	138237309	138237384	1000	+	.	gene_id "MSTRG.127259"; transcript_id "ENST00000358441"; exon_number "9"; gene_name "ARMC8"; ref_gene_id "ENSG00000114098";
chr3	StringTie	exon	138237482	138237572	1000	+	.	gene_id "MSTRG.127259"; transcript_id "ENST00000358441"; exon_number "10"; gene_name "ARMC8"; ref_gene_id "ENSG00000114098";
chr3	StringTie	exon	138239468	138239528	1000	+	.	gene_id "MSTRG.127259"; transcript_id "ENST00000358441"; exon_number "11"; gene_name "ARMC8"; ref_gene_id "ENSG00000114098";
chr3	StringTie	exon	138241783	138241983	1000	+	.	gene_id "MSTRG.127259"; transcript_id "ENST00000358441"; exon_number "12"; gene_name "ARMC8"; ref_gene_id "ENSG00000114098";
chr3	StringTie	exon	138245088	138246887	1000	+	.	gene_id "MSTRG.127259"; transcript_id "ENST00000358441"; exon_number "13"; gene_name "ARMC8"; ref_gene_id "ENSG00000114098";
chr3	StringTie	transcript	138237279	138296541	1000	+	.	gene_id "MSTRG.127259"; transcript_id "ENST00000460495"; gene_name "ARMC8"; ref_gene_id "ENSG00000114098";
chr3	StringTie	exon	138237279	138237572	1000	+	.	gene_id "MSTRG.127259"; transcript_id "ENST00000460495"; exon_number "1"; gene_name "ARMC8"; ref_gene_id "ENSG00000114098";
chr3	StringTie	exon	138239468	138239528	1000	+	.	gene_id "MSTRG.127259"; transcript_id "ENST00000460495"; exon_number "2"; gene_name "ARMC8"; ref_gene_id "ENSG00000114098";
chr3	StringTie	exon	138241783	138241983	1000	+	.	gene_id "MSTRG.127259"; transcript_id "ENST00000460495"; exon_number "3"; gene_name "ARMC8"; ref_gene_id "ENSG00000114098";
chr3	StringTie	exon	138245088	138245183	1000	+	.	gene_id "MSTRG.127259"; transcript_id "ENST00000460495"; exon_number "4"; gene_name "ARMC8"; ref_gene_id "ENSG00000114098";
chr3	StringTie	exon	138263739	138263821	1000	+	.	gene_id "MSTRG.127259"; transcript_id "ENST00000460495"; exon_number "5"; gene_name "ARMC8"; ref_gene_id "ENSG00000114098";
chr3	StringTie	exon	138264131	138264212	1000	+	.	gene_id "MSTRG.127259"; transcript_id "ENST00000460495"; exon_number "6"; gene_name "ARMC8"; ref_gene_id "ENSG00000114098";
chr3	StringTie	exon	138267155	138267241	1000	+	.	gene_id "MSTRG.127259"; transcript_id "ENST00000460495"; exon_number "7"; gene_name "ARMC8"; ref_gene_id "ENSG00000114098";
chr3	StringTie	exon	138270040	138270132	1000	+	.	gene_id "MSTRG.127259"; transcript_id "ENST00000460495"; exon_number "8"; gene_name "ARMC8"; ref_gene_id "ENSG00000114098";
chr3	StringTie	exon	138272967	138273116	1000	+	.	gene_id "MSTRG.127259"; transcript_id "ENST00000460495"; exon_number "9"; gene_name "ARMC8"; ref_gene_id "ENSG00000114098";
chr3	StringTie	exon	138274449	138274544	1000	+	.	gene_id "MSTRG.127259"; transcript_id "ENST00000460495"; exon_number "10"; gene_name "ARMC8"; ref_gene_id "ENSG00000114098";
chr3	StringTie	exon	138284431	138284526	1000	+	.	gene_id "MSTRG.127259"; transcript_id "ENST00000460495"; exon_number "11"; gene_name "ARMC8"; ref_gene_id "ENSG00000114098";
chr3	StringTie	exon	138289048	138289120	1000	+	.	gene_id "MSTRG.127259"; transcript_id "ENST00000460495"; exon_number "12"; gene_name "ARMC8"; ref_gene_id "ENSG00000114098";
chr3	StringTie	exon	138290546	138290639	1000	+	.	gene_id "MSTRG.127259"; transcript_id "ENST00000460495"; exon_number "13"; gene_name "ARMC8"; ref_gene_id "ENSG00000114098";
chr3	StringTie	exon	138295859	138296541	1000	+	.	gene_id "MSTRG.127259"; transcript_id "ENST00000460495"; exon_number "14"; gene_name "ARMC8"; ref_gene_id "ENSG00000114098";
chr3	StringTie	transcript	138187305	138235100	1000	+	.	gene_id "MSTRG.127259"; transcript_id "ENST00000461600"; gene_name "ARMC8"; ref_gene_id "ENSG00000114098";
chr3	StringTie	exon	138187305	138187354	1000	+	.	gene_id "MSTRG.127259"; transcript_id "ENST00000461600"; exon_number "1"; gene_name "ARMC8"; ref_gene_id "ENSG00000114098";
chr3	StringTie	exon	138187469	138187599	1000	+	.	gene_id "MSTRG.127259"; transcript_id "ENST00000461600"; exon_number "2"; gene_name "ARMC8"; ref_gene_id "ENSG00000114098";
chr3	StringTie	exon	138209817	138209893	1000	+	.	gene_id "MSTRG.127259"; transcript_id "ENST00000461600"; exon_number "3"; gene_name "ARMC8"; ref_gene_id "ENSG00000114098";
chr3	StringTie	exon	138221926	138221997	1000	+	.	gene_id "MSTRG.127259"; transcript_id "ENST00000461600"; exon_number "4"; gene_name "ARMC8"; ref_gene_id "ENSG00000114098";
chr3	StringTie	exon	138223389	138223531	1000	+	.	gene_id "MSTRG.127259"; transcript_id "ENST00000461600"; exon_number "5"; gene_name "ARMC8"; ref_gene_id "ENSG00000114098";
chr3	StringTie	exon	138223636	138223733	1000	+	.	gene_id "MSTRG.127259"; transcript_id "ENST00000461600"; exon_number "6"; gene_name "ARMC8"; ref_gene_id "ENSG00000114098";
chr3	StringTie	exon	138228918	138229010	1000	+	.	gene_id "MSTRG.127259"; transcript_id "ENST00000461600"; exon_number "7"; gene_name "ARMC8"; ref_gene_id "ENSG00000114098";
chr3	StringTie	exon	138235034	138235100	1000	+	.	gene_id "MSTRG.127259"; transcript_id "ENST00000461600"; exon_number "8"; gene_name "ARMC8"; ref_gene_id "ENSG00000114098";
chr3	StringTie	transcript	138187517	138296254	1000	+	.	gene_id "MSTRG.127259"; transcript_id "ENST00000461822"; gene_name "ARMC8"; ref_gene_id "ENSG00000114098";
chr3	StringTie	exon	138187517	138187599	1000	+	.	gene_id "MSTRG.127259"; transcript_id "ENST00000461822"; exon_number "1"; gene_name "ARMC8"; ref_gene_id "ENSG00000114098";
chr3	StringTie	exon	138209817	138209893	1000	+	.	gene_id "MSTRG.127259"; transcript_id "ENST00000461822"; exon_number "2"; gene_name "ARMC8"; ref_gene_id "ENSG00000114098";
chr3	StringTie	exon	138221926	138221997	1000	+	.	gene_id "MSTRG.127259"; transcript_id "ENST00000461822"; exon_number "3"; gene_name "ARMC8"; ref_gene_id "ENSG00000114098";
chr3	StringTie	exon	138223389	138223531	1000	+	.	gene_id "MSTRG.127259"; transcript_id "ENST00000461822"; exon_number "4"; gene_name "ARMC8"; ref_gene_id "ENSG00000114098";
chr3	StringTie	exon	138223636	138223733	1000	+	.	gene_id "MSTRG.127259"; transcript_id "ENST00000461822"; exon_number "5"; gene_name "ARMC8"; ref_gene_id "ENSG00000114098";
chr3	StringTie	exon	138228918	138229010	1000	+	.	gene_id "MSTRG.127259"; transcript_id "ENST00000461822"; exon_number "6"; gene_name "ARMC8"; ref_gene_id "ENSG00000114098";
chr3	StringTie	exon	138235034	138235114	1000	+	.	gene_id "MSTRG.127259"; transcript_id "ENST00000461822"; exon_number "7"; gene_name "ARMC8"; ref_gene_id "ENSG00000114098";
chr3	StringTie	exon	138237309	138237384	1000	+	.	gene_id "MSTRG.127259"; transcript_id "ENST00000461822"; exon_number "8"; gene_name "ARMC8"; ref_gene_id "ENSG00000114098";
chr3	StringTie	exon	138237482	138237572	1000	+	.	gene_id "MSTRG.127259"; transcript_id "ENST00000461822"; exon_number "9"; gene_name "ARMC8"; ref_gene_id "ENSG00000114098";
chr3	StringTie	exon	138239468	138239528	1000	+	.	gene_id "MSTRG.127259"; transcript_id "ENST00000461822"; exon_number "10"; gene_name "ARMC8"; ref_gene_id "ENSG00000114098";
chr3	StringTie	exon	138245088	138245183	1000	+	.	gene_id "MSTRG.127259"; transcript_id "ENST00000461822"; exon_number "11"; gene_name "ARMC8"; ref_gene_id "ENSG00000114098";
chr3	StringTie	exon	138263739	138263821	1000	+	.	gene_id "MSTRG.127259"; transcript_id "ENST00000461822"; exon_number "12"; gene_name "ARMC8"; ref_gene_id "ENSG00000114098";
chr3	StringTie	exon	138264131	138264212	1000	+	.	gene_id "MSTRG.127259"; transcript_id "ENST00000461822"; exon_number "13"; gene_name "ARMC8"; ref_gene_id "ENSG00000114098";
chr3	StringTie	exon	138267155	138267241	1000	+	.	gene_id "MSTRG.127259"; transcript_id "ENST00000461822"; exon_number "14"; gene_name "ARMC8"; ref_gene_id "ENSG00000114098";
chr3	StringTie	exon	138270040	138270132	1000	+	.	gene_id "MSTRG.127259"; transcript_id "ENST00000461822"; exon_number "15"; gene_name "ARMC8"; ref_gene_id "ENSG00000114098";
chr3	StringTie	exon	138272967	138273116	1000	+	.	gene_id "MSTRG.127259"; transcript_id "ENST00000461822"; exon_number "16"; gene_name "ARMC8"; ref_gene_id "ENSG00000114098";
chr3	StringTie	exon	138274449	138274544	1000	+	.	gene_id "MSTRG.127259"; transcript_id "ENST00000461822"; exon_number "17"; gene_name "ARMC8"; ref_gene_id "ENSG00000114098";
chr3	StringTie	exon	138284431	138284526	1000	+	.	gene_id "MSTRG.127259"; transcript_id "ENST00000461822"; exon_number "18"; gene_name "ARMC8"; ref_gene_id "ENSG00000114098";
chr3	StringTie	exon	138289048	138289120	1000	+	.	gene_id "MSTRG.127259"; transcript_id "ENST00000461822"; exon_number "19"; gene_name "ARMC8"; ref_gene_id "ENSG00000114098";
chr3	StringTie	exon	138290546	138290639	1000	+	.	gene_id "MSTRG.127259"; transcript_id "ENST00000461822"; exon_number "20"; gene_name "ARMC8"; ref_gene_id "ENSG00000114098";
chr3	StringTie	exon	138295859	138296254	1000	+	.	gene_id "MSTRG.127259"; transcript_id "ENST00000461822"; exon_number "21"; gene_name "ARMC8"; ref_gene_id "ENSG00000114098";
chr3	StringTie	transcript	138187552	138267229	1000	+	.	gene_id "MSTRG.127259"; transcript_id "ENST00000463485"; gene_name "ARMC8"; ref_gene_id "ENSG00000114098";
chr3	StringTie	exon	138187552	138187599	1000	+	.	gene_id "MSTRG.127259"; transcript_id "ENST00000463485"; exon_number "1"; gene_name "ARMC8"; ref_gene_id "ENSG00000114098";
chr3	StringTie	exon	138221926	138221997	1000	+	.	gene_id "MSTRG.127259"; transcript_id "ENST00000463485"; exon_number "2"; gene_name "ARMC8"; ref_gene_id "ENSG00000114098";
chr3	StringTie	exon	138228918	138229010	1000	+	.	gene_id "MSTRG.127259"; transcript_id "ENST00000463485"; exon_number "3"; gene_name "ARMC8"; ref_gene_id "ENSG00000114098";
chr3	StringTie	exon	138235034	138235114	1000	+	.	gene_id "MSTRG.127259"; transcript_id "ENST00000463485"; exon_number "4"; gene_name "ARMC8"; ref_gene_id "ENSG00000114098";
chr3	StringTie	exon	138237309	138237384	1000	+	.	gene_id "MSTRG.127259"; transcript_id "ENST00000463485"; exon_number "5"; gene_name "ARMC8"; ref_gene_id "ENSG00000114098";
chr3	StringTie	exon	138237482	138237572	1000	+	.	gene_id "MSTRG.127259"; transcript_id "ENST00000463485"; exon_number "6"; gene_name "ARMC8"; ref_gene_id "ENSG00000114098";
chr3	StringTie	exon	138239468	138239528	1000	+	.	gene_id "MSTRG.127259"; transcript_id "ENST00000463485"; exon_number "7"; gene_name "ARMC8"; ref_gene_id "ENSG00000114098";
chr3	StringTie	exon	138241783	138241983	1000	+	.	gene_id "MSTRG.127259"; transcript_id "ENST00000463485"; exon_number "8"; gene_name "ARMC8"; ref_gene_id "ENSG00000114098";
chr3	StringTie	exon	138245088	138245183	1000	+	.	gene_id "MSTRG.127259"; transcript_id "ENST00000463485"; exon_number "9"; gene_name "ARMC8"; ref_gene_id "ENSG00000114098";
chr3	StringTie	exon	138263739	138263821	1000	+	.	gene_id "MSTRG.127259"; transcript_id "ENST00000463485"; exon_number "10"; gene_name "ARMC8"; ref_gene_id "ENSG00000114098";
chr3	StringTie	exon	138264131	138264212	1000	+	.	gene_id "MSTRG.127259"; transcript_id "ENST00000463485"; exon_number "11"; gene_name "ARMC8"; ref_gene_id "ENSG00000114098";
chr3	StringTie	exon	138267155	138267229	1000	+	.	gene_id "MSTRG.127259"; transcript_id "ENST00000463485"; exon_number "12"; gene_name "ARMC8"; ref_gene_id "ENSG00000114098";
chr3	StringTie	transcript	138273080	138288014	1000	+	.	gene_id "MSTRG.127259"; transcript_id "ENST00000464181"; gene_name "ARMC8"; ref_gene_id "ENSG00000114098";
chr3	StringTie	exon	138273080	138273116	1000	+	.	gene_id "MSTRG.127259"; transcript_id "ENST00000464181"; exon_number "1"; gene_name "ARMC8"; ref_gene_id "ENSG00000114098";
chr3	StringTie	exon	138274449	138274544	1000	+	.	gene_id "MSTRG.127259"; transcript_id "ENST00000464181"; exon_number "2"; gene_name "ARMC8"; ref_gene_id "ENSG00000114098";
chr3	StringTie	exon	138284431	138284526	1000	+	.	gene_id "MSTRG.127259"; transcript_id "ENST00000464181"; exon_number "3"; gene_name "ARMC8"; ref_gene_id "ENSG00000114098";
chr3	StringTie	exon	138287632	138288014	1000	+	.	gene_id "MSTRG.127259"; transcript_id "ENST00000464181"; exon_number "4"; gene_name "ARMC8"; ref_gene_id "ENSG00000114098";
chr3	StringTie	transcript	138187318	138228999	1000	+	.	gene_id "MSTRG.127259"; transcript_id "ENST00000466749"; gene_name "ARMC8"; ref_gene_id "ENSG00000114098";
chr3	StringTie	exon	138187318	138187599	1000	+	.	gene_id "MSTRG.127259"; transcript_id "ENST00000466749"; exon_number "1"; gene_name "ARMC8"; ref_gene_id "ENSG00000114098";
chr3	StringTie	exon	138188401	138188530	1000	+	.	gene_id "MSTRG.127259"; transcript_id "ENST00000466749"; exon_number "2"; gene_name "ARMC8"; ref_gene_id "ENSG00000114098";
chr3	StringTie	exon	138221926	138221997	1000	+	.	gene_id "MSTRG.127259"; transcript_id "ENST00000466749"; exon_number "3"; gene_name "ARMC8"; ref_gene_id "ENSG00000114098";
chr3	StringTie	exon	138223389	138223531	1000	+	.	gene_id "MSTRG.127259"; transcript_id "ENST00000466749"; exon_number "4"; gene_name "ARMC8"; ref_gene_id "ENSG00000114098";
chr3	StringTie	exon	138223636	138223733	1000	+	.	gene_id "MSTRG.127259"; transcript_id "ENST00000466749"; exon_number "5"; gene_name "ARMC8"; ref_gene_id "ENSG00000114098";
chr3	StringTie	exon	138228918	138228999	1000	+	.	gene_id "MSTRG.127259"; transcript_id "ENST00000466749"; exon_number "6"; gene_name "ARMC8"; ref_gene_id "ENSG00000114098";
chr3	StringTie	transcript	138263511	138298373	1000	+	.	gene_id "MSTRG.127259"; transcript_id "ENST00000466762"; gene_name "ARMC8"; ref_gene_id "ENSG00000114098";
chr3	StringTie	exon	138263511	138264212	1000	+	.	gene_id "MSTRG.127259"; transcript_id "ENST00000466762"; exon_number "1"; gene_name "ARMC8"; ref_gene_id "ENSG00000114098";
chr3	StringTie	exon	138267155	138267241	1000	+	.	gene_id "MSTRG.127259"; transcript_id "ENST00000466762"; exon_number "2"; gene_name "ARMC8"; ref_gene_id "ENSG00000114098";
chr3	StringTie	exon	138270040	138270132	1000	+	.	gene_id "MSTRG.127259"; transcript_id "ENST00000466762"; exon_number "3"; gene_name "ARMC8"; ref_gene_id "ENSG00000114098";
chr3	StringTie	exon	138272967	138273116	1000	+	.	gene_id "MSTRG.127259"; transcript_id "ENST00000466762"; exon_number "4"; gene_name "ARMC8"; ref_gene_id "ENSG00000114098";
chr3	StringTie	exon	138274449	138274544	1000	+	.	gene_id "MSTRG.127259"; transcript_id "ENST00000466762"; exon_number "5"; gene_name "ARMC8"; ref_gene_id "ENSG00000114098";
chr3	StringTie	exon	138284431	138284526	1000	+	.	gene_id "MSTRG.127259"; transcript_id "ENST00000466762"; exon_number "6"; gene_name "ARMC8"; ref_gene_id "ENSG00000114098";
chr3	StringTie	exon	138289048	138289120	1000	+	.	gene_id "MSTRG.127259"; transcript_id "ENST00000466762"; exon_number "7"; gene_name "ARMC8"; ref_gene_id "ENSG00000114098";
chr3	StringTie	exon	138290546	138290639	1000	+	.	gene_id "MSTRG.127259"; transcript_id "ENST00000466762"; exon_number "8"; gene_name "ARMC8"; ref_gene_id "ENSG00000114098";
chr3	StringTie	exon	138295859	138298373	1000	+	.	gene_id "MSTRG.127259"; transcript_id "ENST00000466762"; exon_number "9"; gene_name "ARMC8"; ref_gene_id "ENSG00000114098";
chr3	StringTie	transcript	138187776	138209890	1000	+	.	gene_id "MSTRG.127259"; transcript_id "ENST00000468560"; gene_name "ARMC8"; ref_gene_id "ENSG00000114098";
chr3	StringTie	exon	138187776	138188530	1000	+	.	gene_id "MSTRG.127259"; transcript_id "ENST00000468560"; exon_number "1"; gene_name "ARMC8"; ref_gene_id "ENSG00000114098";
chr3	StringTie	exon	138209817	138209890	1000	+	.	gene_id "MSTRG.127259"; transcript_id "ENST00000468560"; exon_number "2"; gene_name "ARMC8"; ref_gene_id "ENSG00000114098";
chr3	StringTie	transcript	138187284	138298389	1000	+	.	gene_id "MSTRG.127259"; transcript_id "ENST00000469044"; gene_name "ARMC8"; ref_gene_id "ENSG00000114098";
chr3	StringTie	exon	138187284	138187599	1000	+	.	gene_id "MSTRG.127259"; transcript_id "ENST00000469044"; exon_number "1"; gene_name "ARMC8"; ref_gene_id "ENSG00000114098";
chr3	StringTie	exon	138209817	138209893	1000	+	.	gene_id "MSTRG.127259"; transcript_id "ENST00000469044"; exon_number "2"; gene_name "ARMC8"; ref_gene_id "ENSG00000114098";
chr3	StringTie	exon	138221926	138221997	1000	+	.	gene_id "MSTRG.127259"; transcript_id "ENST00000469044"; exon_number "3"; gene_name "ARMC8"; ref_gene_id "ENSG00000114098";
chr3	StringTie	exon	138223389	138223531	1000	+	.	gene_id "MSTRG.127259"; transcript_id "ENST00000469044"; exon_number "4"; gene_name "ARMC8"; ref_gene_id "ENSG00000114098";
chr3	StringTie	exon	138223636	138223733	1000	+	.	gene_id "MSTRG.127259"; transcript_id "ENST00000469044"; exon_number "5"; gene_name "ARMC8"; ref_gene_id "ENSG00000114098";
chr3	StringTie	exon	138228918	138229010	1000	+	.	gene_id "MSTRG.127259"; transcript_id "ENST00000469044"; exon_number "6"; gene_name "ARMC8"; ref_gene_id "ENSG00000114098";
chr3	StringTie	exon	138235034	138235114	1000	+	.	gene_id "MSTRG.127259"; transcript_id "ENST00000469044"; exon_number "7"; gene_name "ARMC8"; ref_gene_id "ENSG00000114098";
chr3	StringTie	exon	138237309	138237384	1000	+	.	gene_id "MSTRG.127259"; transcript_id "ENST00000469044"; exon_number "8"; gene_name "ARMC8"; ref_gene_id "ENSG00000114098";
chr3	StringTie	exon	138237482	138237572	1000	+	.	gene_id "MSTRG.127259"; transcript_id "ENST00000469044"; exon_number "9"; gene_name "ARMC8"; ref_gene_id "ENSG00000114098";
chr3	StringTie	exon	138239468	138239528	1000	+	.	gene_id "MSTRG.127259"; transcript_id "ENST00000469044"; exon_number "10"; gene_name "ARMC8"; ref_gene_id "ENSG00000114098";
chr3	StringTie	exon	138241783	138241983	1000	+	.	gene_id "MSTRG.127259"; transcript_id "ENST00000469044"; exon_number "11"; gene_name "ARMC8"; ref_gene_id "ENSG00000114098";
chr3	StringTie	exon	138245088	138245183	1000	+	.	gene_id "MSTRG.127259"; transcript_id "ENST00000469044"; exon_number "12"; gene_name "ARMC8"; ref_gene_id "ENSG00000114098";
chr3	StringTie	exon	138263739	138263821	1000	+	.	gene_id "MSTRG.127259"; transcript_id "ENST00000469044"; exon_number "13"; gene_name "ARMC8"; ref_gene_id "ENSG00000114098";
chr3	StringTie	exon	138264131	138264212	1000	+	.	gene_id "MSTRG.127259"; transcript_id "ENST00000469044"; exon_number "14"; gene_name "ARMC8"; ref_gene_id "ENSG00000114098";
chr3	StringTie	exon	138267155	138267241	1000	+	.	gene_id "MSTRG.127259"; transcript_id "ENST00000469044"; exon_number "15"; gene_name "ARMC8"; ref_gene_id "ENSG00000114098";
chr3	StringTie	exon	138270040	138270132	1000	+	.	gene_id "MSTRG.127259"; transcript_id "ENST00000469044"; exon_number "16"; gene_name "ARMC8"; ref_gene_id "ENSG00000114098";
chr3	StringTie	exon	138272967	138273116	1000	+	.	gene_id "MSTRG.127259"; transcript_id "ENST00000469044"; exon_number "17"; gene_name "ARMC8"; ref_gene_id "ENSG00000114098";
chr3	StringTie	exon	138274449	138274544	1000	+	.	gene_id "MSTRG.127259"; transcript_id "ENST00000469044"; exon_number "18"; gene_name "ARMC8"; ref_gene_id "ENSG00000114098";
chr3	StringTie	exon	138284431	138284526	1000	+	.	gene_id "MSTRG.127259"; transcript_id "ENST00000469044"; exon_number "19"; gene_name "ARMC8"; ref_gene_id "ENSG00000114098";
chr3	StringTie	exon	138289048	138289120	1000	+	.	gene_id "MSTRG.127259"; transcript_id "ENST00000469044"; exon_number "20"; gene_name "ARMC8"; ref_gene_id "ENSG00000114098";
chr3	StringTie	exon	138290546	138290639	1000	+	.	gene_id "MSTRG.127259"; transcript_id "ENST00000469044"; exon_number "21"; gene_name "ARMC8"; ref_gene_id "ENSG00000114098";
chr3	StringTie	exon	138295859	138298389	1000	+	.	gene_id "MSTRG.127259"; transcript_id "ENST00000469044"; exon_number "22"; gene_name "ARMC8"; ref_gene_id "ENSG00000114098";
chr3	StringTie	transcript	138223636	138245682	1000	+	.	gene_id "MSTRG.127259"; transcript_id "ENST00000469860"; gene_name "ARMC8"; ref_gene_id "ENSG00000114098";
chr3	StringTie	exon	138223636	138223733	1000	+	.	gene_id "MSTRG.127259"; transcript_id "ENST00000469860"; exon_number "1"; gene_name "ARMC8"; ref_gene_id "ENSG00000114098";
chr3	StringTie	exon	138235034	138235114	1000	+	.	gene_id "MSTRG.127259"; transcript_id "ENST00000469860"; exon_number "2"; gene_name "ARMC8"; ref_gene_id "ENSG00000114098";
chr3	StringTie	exon	138245088	138245682	1000	+	.	gene_id "MSTRG.127259"; transcript_id "ENST00000469860"; exon_number "3"; gene_name "ARMC8"; ref_gene_id "ENSG00000114098";
chr3	StringTie	transcript	138223636	138245330	1000	+	.	gene_id "MSTRG.127259"; transcript_id "ENST00000470549"; gene_name "ARMC8"; ref_gene_id "ENSG00000114098";
chr3	StringTie	exon	138223636	138223733	1000	+	.	gene_id "MSTRG.127259"; transcript_id "ENST00000470549"; exon_number "1"; gene_name "ARMC8"; ref_gene_id "ENSG00000114098";
chr3	StringTie	exon	138228918	138229010	1000	+	.	gene_id "MSTRG.127259"; transcript_id "ENST00000470549"; exon_number "2"; gene_name "ARMC8"; ref_gene_id "ENSG00000114098";
chr3	StringTie	exon	138235034	138235114	1000	+	.	gene_id "MSTRG.127259"; transcript_id "ENST00000470549"; exon_number "3"; gene_name "ARMC8"; ref_gene_id "ENSG00000114098";
chr3	StringTie	exon	138237309	138237384	1000	+	.	gene_id "MSTRG.127259"; transcript_id "ENST00000470549"; exon_number "4"; gene_name "ARMC8"; ref_gene_id "ENSG00000114098";
chr3	StringTie	exon	138239468	138239528	1000	+	.	gene_id "MSTRG.127259"; transcript_id "ENST00000470549"; exon_number "5"; gene_name "ARMC8"; ref_gene_id "ENSG00000114098";
chr3	StringTie	exon	138245088	138245330	1000	+	.	gene_id "MSTRG.127259"; transcript_id "ENST00000470549"; exon_number "6"; gene_name "ARMC8"; ref_gene_id "ENSG00000114098";
chr3	StringTie	transcript	138187531	138245681	1000	+	.	gene_id "MSTRG.127259"; transcript_id "ENST00000470821"; gene_name "ARMC8"; ref_gene_id "ENSG00000114098";
chr3	StringTie	exon	138187531	138187599	1000	+	.	gene_id "MSTRG.127259"; transcript_id "ENST00000470821"; exon_number "1"; gene_name "ARMC8"; ref_gene_id "ENSG00000114098";
chr3	StringTie	exon	138209817	138209893	1000	+	.	gene_id "MSTRG.127259"; transcript_id "ENST00000470821"; exon_number "2"; gene_name "ARMC8"; ref_gene_id "ENSG00000114098";
chr3	StringTie	exon	138221926	138221997	1000	+	.	gene_id "MSTRG.127259"; transcript_id "ENST00000470821"; exon_number "3"; gene_name "ARMC8"; ref_gene_id "ENSG00000114098";
chr3	StringTie	exon	138223389	138223531	1000	+	.	gene_id "MSTRG.127259"; transcript_id "ENST00000470821"; exon_number "4"; gene_name "ARMC8"; ref_gene_id "ENSG00000114098";
chr3	StringTie	exon	138223636	138223733	1000	+	.	gene_id "MSTRG.127259"; transcript_id "ENST00000470821"; exon_number "5"; gene_name "ARMC8"; ref_gene_id "ENSG00000114098";
chr3	StringTie	exon	138228918	138229010	1000	+	.	gene_id "MSTRG.127259"; transcript_id "ENST00000470821"; exon_number "6"; gene_name "ARMC8"; ref_gene_id "ENSG00000114098";
chr3	StringTie	exon	138235034	138235114	1000	+	.	gene_id "MSTRG.127259"; transcript_id "ENST00000470821"; exon_number "7"; gene_name "ARMC8"; ref_gene_id "ENSG00000114098";
chr3	StringTie	exon	138237309	138237384	1000	+	.	gene_id "MSTRG.127259"; transcript_id "ENST00000470821"; exon_number "8"; gene_name "ARMC8"; ref_gene_id "ENSG00000114098";
chr3	StringTie	exon	138237482	138237572	1000	+	.	gene_id "MSTRG.127259"; transcript_id "ENST00000470821"; exon_number "9"; gene_name "ARMC8"; ref_gene_id "ENSG00000114098";
chr3	StringTie	exon	138239468	138239528	1000	+	.	gene_id "MSTRG.127259"; transcript_id "ENST00000470821"; exon_number "10"; gene_name "ARMC8"; ref_gene_id "ENSG00000114098";
chr3	StringTie	exon	138241783	138241983	1000	+	.	gene_id "MSTRG.127259"; transcript_id "ENST00000470821"; exon_number "11"; gene_name "ARMC8"; ref_gene_id "ENSG00000114098";
chr3	StringTie	exon	138245088	138245681	1000	+	.	gene_id "MSTRG.127259"; transcript_id "ENST00000470821"; exon_number "12"; gene_name "ARMC8"; ref_gene_id "ENSG00000114098";
chr3	StringTie	transcript	138223389	138229051	1000	+	.	gene_id "MSTRG.127259"; transcript_id "ENST00000470842"; gene_name "ARMC8"; ref_gene_id "ENSG00000114098";
chr3	StringTie	exon	138223389	138223531	1000	+	.	gene_id "MSTRG.127259"; transcript_id "ENST00000470842"; exon_number "1"; gene_name "ARMC8"; ref_gene_id "ENSG00000114098";
chr3	StringTie	exon	138223636	138223733	1000	+	.	gene_id "MSTRG.127259"; transcript_id "ENST00000470842"; exon_number "2"; gene_name "ARMC8"; ref_gene_id "ENSG00000114098";
chr3	StringTie	exon	138228918	138229051	1000	+	.	gene_id "MSTRG.127259"; transcript_id "ENST00000470842"; exon_number "3"; gene_name "ARMC8"; ref_gene_id "ENSG00000114098";
chr3	StringTie	transcript	138187529	138246857	1000	+	.	gene_id "MSTRG.127259"; transcript_id "ENST00000471453"; gene_name "ARMC8"; ref_gene_id "ENSG00000114098";
chr3	StringTie	exon	138187529	138187599	1000	+	.	gene_id "MSTRG.127259"; transcript_id "ENST00000471453"; exon_number "1"; gene_name "ARMC8"; ref_gene_id "ENSG00000114098";
chr3	StringTie	exon	138188455	138188530	1000	+	.	gene_id "MSTRG.127259"; transcript_id "ENST00000471453"; exon_number "2"; gene_name "ARMC8"; ref_gene_id "ENSG00000114098";
chr3	StringTie	exon	138209817	138209893	1000	+	.	gene_id "MSTRG.127259"; transcript_id "ENST00000471453"; exon_number "3"; gene_name "ARMC8"; ref_gene_id "ENSG00000114098";
chr3	StringTie	exon	138221926	138221997	1000	+	.	gene_id "MSTRG.127259"; transcript_id "ENST00000471453"; exon_number "4"; gene_name "ARMC8"; ref_gene_id "ENSG00000114098";
chr3	StringTie	exon	138223389	138223531	1000	+	.	gene_id "MSTRG.127259"; transcript_id "ENST00000471453"; exon_number "5"; gene_name "ARMC8"; ref_gene_id "ENSG00000114098";
chr3	StringTie	exon	138223636	138223733	1000	+	.	gene_id "MSTRG.127259"; transcript_id "ENST00000471453"; exon_number "6"; gene_name "ARMC8"; ref_gene_id "ENSG00000114098";
chr3	StringTie	exon	138228918	138229010	1000	+	.	gene_id "MSTRG.127259"; transcript_id "ENST00000471453"; exon_number "7"; gene_name "ARMC8"; ref_gene_id "ENSG00000114098";
chr3	StringTie	exon	138235034	138235114	1000	+	.	gene_id "MSTRG.127259"; transcript_id "ENST00000471453"; exon_number "8"; gene_name "ARMC8"; ref_gene_id "ENSG00000114098";
chr3	StringTie	exon	138237309	138237384	1000	+	.	gene_id "MSTRG.127259"; transcript_id "ENST00000471453"; exon_number "9"; gene_name "ARMC8"; ref_gene_id "ENSG00000114098";
chr3	StringTie	exon	138237482	138237572	1000	+	.	gene_id "MSTRG.127259"; transcript_id "ENST00000471453"; exon_number "10"; gene_name "ARMC8"; ref_gene_id "ENSG00000114098";
chr3	StringTie	exon	138239468	138239528	1000	+	.	gene_id "MSTRG.127259"; transcript_id "ENST00000471453"; exon_number "11"; gene_name "ARMC8"; ref_gene_id "ENSG00000114098";
chr3	StringTie	exon	138241783	138241983	1000	+	.	gene_id "MSTRG.127259"; transcript_id "ENST00000471453"; exon_number "12"; gene_name "ARMC8"; ref_gene_id "ENSG00000114098";
chr3	StringTie	exon	138245088	138246857	1000	+	.	gene_id "MSTRG.127259"; transcript_id "ENST00000471453"; exon_number "13"; gene_name "ARMC8"; ref_gene_id "ENSG00000114098";
chr3	StringTie	transcript	138187547	138237572	1000	+	.	gene_id "MSTRG.127259"; transcript_id "ENST00000471709"; gene_name "ARMC8"; ref_gene_id "ENSG00000114098";
chr3	StringTie	exon	138187547	138187599	1000	+	.	gene_id "MSTRG.127259"; transcript_id "ENST00000471709"; exon_number "1"; gene_name "ARMC8"; ref_gene_id "ENSG00000114098";
chr3	StringTie	exon	138209817	138209893	1000	+	.	gene_id "MSTRG.127259"; transcript_id "ENST00000471709"; exon_number "2"; gene_name "ARMC8"; ref_gene_id "ENSG00000114098";
chr3	StringTie	exon	138221926	138221997	1000	+	.	gene_id "MSTRG.127259"; transcript_id "ENST00000471709"; exon_number "3"; gene_name "ARMC8"; ref_gene_id "ENSG00000114098";
chr3	StringTie	exon	138223389	138223531	1000	+	.	gene_id "MSTRG.127259"; transcript_id "ENST00000471709"; exon_number "4"; gene_name "ARMC8"; ref_gene_id "ENSG00000114098";
chr3	StringTie	exon	138223636	138223733	1000	+	.	gene_id "MSTRG.127259"; transcript_id "ENST00000471709"; exon_number "5"; gene_name "ARMC8"; ref_gene_id "ENSG00000114098";
chr3	StringTie	exon	138235034	138235114	1000	+	.	gene_id "MSTRG.127259"; transcript_id "ENST00000471709"; exon_number "6"; gene_name "ARMC8"; ref_gene_id "ENSG00000114098";
chr3	StringTie	exon	138237309	138237384	1000	+	.	gene_id "MSTRG.127259"; transcript_id "ENST00000471709"; exon_number "7"; gene_name "ARMC8"; ref_gene_id "ENSG00000114098";
chr3	StringTie	exon	138237482	138237572	1000	+	.	gene_id "MSTRG.127259"; transcript_id "ENST00000471709"; exon_number "8"; gene_name "ARMC8"; ref_gene_id "ENSG00000114098";
chr3	StringTie	transcript	138187267	138296549	1000	+	.	gene_id "MSTRG.127259"; transcript_id "ENST00000481646"; gene_name "ARMC8"; ref_gene_id "ENSG00000114098";
chr3	StringTie	exon	138187267	138187599	1000	+	.	gene_id "MSTRG.127259"; transcript_id "ENST00000481646"; exon_number "1"; gene_name "ARMC8"; ref_gene_id "ENSG00000114098";
chr3	StringTie	exon	138188455	138188530	1000	+	.	gene_id "MSTRG.127259"; transcript_id "ENST00000481646"; exon_number "2"; gene_name "ARMC8"; ref_gene_id "ENSG00000114098";
chr3	StringTie	exon	138209817	138209893	1000	+	.	gene_id "MSTRG.127259"; transcript_id "ENST00000481646"; exon_number "3"; gene_name "ARMC8"; ref_gene_id "ENSG00000114098";
chr3	StringTie	exon	138221926	138221997	1000	+	.	gene_id "MSTRG.127259"; transcript_id "ENST00000481646"; exon_number "4"; gene_name "ARMC8"; ref_gene_id "ENSG00000114098";
chr3	StringTie	exon	138223389	138223531	1000	+	.	gene_id "MSTRG.127259"; transcript_id "ENST00000481646"; exon_number "5"; gene_name "ARMC8"; ref_gene_id "ENSG00000114098";
chr3	StringTie	exon	138223636	138223733	1000	+	.	gene_id "MSTRG.127259"; transcript_id "ENST00000481646"; exon_number "6"; gene_name "ARMC8"; ref_gene_id "ENSG00000114098";
chr3	StringTie	exon	138228918	138229010	1000	+	.	gene_id "MSTRG.127259"; transcript_id "ENST00000481646"; exon_number "7"; gene_name "ARMC8"; ref_gene_id "ENSG00000114098";
chr3	StringTie	exon	138235034	138235114	1000	+	.	gene_id "MSTRG.127259"; transcript_id "ENST00000481646"; exon_number "8"; gene_name "ARMC8"; ref_gene_id "ENSG00000114098";
chr3	StringTie	exon	138237309	138237384	1000	+	.	gene_id "MSTRG.127259"; transcript_id "ENST00000481646"; exon_number "9"; gene_name "ARMC8"; ref_gene_id "ENSG00000114098";
chr3	StringTie	exon	138237482	138237572	1000	+	.	gene_id "MSTRG.127259"; transcript_id "ENST00000481646"; exon_number "10"; gene_name "ARMC8"; ref_gene_id "ENSG00000114098";
chr3	StringTie	exon	138239468	138239528	1000	+	.	gene_id "MSTRG.127259"; transcript_id "ENST00000481646"; exon_number "11"; gene_name "ARMC8"; ref_gene_id "ENSG00000114098";
chr3	StringTie	exon	138241783	138241983	1000	+	.	gene_id "MSTRG.127259"; transcript_id "ENST00000481646"; exon_number "12"; gene_name "ARMC8"; ref_gene_id "ENSG00000114098";
chr3	StringTie	exon	138245088	138245183	1000	+	.	gene_id "MSTRG.127259"; transcript_id "ENST00000481646"; exon_number "13"; gene_name "ARMC8"; ref_gene_id "ENSG00000114098";
chr3	StringTie	exon	138263739	138263821	1000	+	.	gene_id "MSTRG.127259"; transcript_id "ENST00000481646"; exon_number "14"; gene_name "ARMC8"; ref_gene_id "ENSG00000114098";
chr3	StringTie	exon	138264131	138264212	1000	+	.	gene_id "MSTRG.127259"; transcript_id "ENST00000481646"; exon_number "15"; gene_name "ARMC8"; ref_gene_id "ENSG00000114098";
chr3	StringTie	exon	138267155	138267241	1000	+	.	gene_id "MSTRG.127259"; transcript_id "ENST00000481646"; exon_number "16"; gene_name "ARMC8"; ref_gene_id "ENSG00000114098";
chr3	StringTie	exon	138270040	138270132	1000	+	.	gene_id "MSTRG.127259"; transcript_id "ENST00000481646"; exon_number "17"; gene_name "ARMC8"; ref_gene_id "ENSG00000114098";
chr3	StringTie	exon	138272967	138273116	1000	+	.	gene_id "MSTRG.127259"; transcript_id "ENST00000481646"; exon_number "18"; gene_name "ARMC8"; ref_gene_id "ENSG00000114098";
chr3	StringTie	exon	138274449	138274544	1000	+	.	gene_id "MSTRG.127259"; transcript_id "ENST00000481646"; exon_number "19"; gene_name "ARMC8"; ref_gene_id "ENSG00000114098";
chr3	StringTie	exon	138284431	138284526	1000	+	.	gene_id "MSTRG.127259"; transcript_id "ENST00000481646"; exon_number "20"; gene_name "ARMC8"; ref_gene_id "ENSG00000114098";
chr3	StringTie	exon	138289048	138289120	1000	+	.	gene_id "MSTRG.127259"; transcript_id "ENST00000481646"; exon_number "21"; gene_name "ARMC8"; ref_gene_id "ENSG00000114098";
chr3	StringTie	exon	138290546	138290639	1000	+	.	gene_id "MSTRG.127259"; transcript_id "ENST00000481646"; exon_number "22"; gene_name "ARMC8"; ref_gene_id "ENSG00000114098";
chr3	StringTie	exon	138295859	138296549	1000	+	.	gene_id "MSTRG.127259"; transcript_id "ENST00000481646"; exon_number "23"; gene_name "ARMC8"; ref_gene_id "ENSG00000114098";
chr3	StringTie	transcript	138187528	138295933	1000	+	.	gene_id "MSTRG.127259"; transcript_id "ENST00000485396"; gene_name "ARMC8"; ref_gene_id "ENSG00000114098";
chr3	StringTie	exon	138187528	138187599	1000	+	.	gene_id "MSTRG.127259"; transcript_id "ENST00000485396"; exon_number "1"; gene_name "ARMC8"; ref_gene_id "ENSG00000114098";
chr3	StringTie	exon	138221926	138221997	1000	+	.	gene_id "MSTRG.127259"; transcript_id "ENST00000485396"; exon_number "2"; gene_name "ARMC8"; ref_gene_id "ENSG00000114098";
chr3	StringTie	exon	138223389	138223531	1000	+	.	gene_id "MSTRG.127259"; transcript_id "ENST00000485396"; exon_number "3"; gene_name "ARMC8"; ref_gene_id "ENSG00000114098";
chr3	StringTie	exon	138223636	138223733	1000	+	.	gene_id "MSTRG.127259"; transcript_id "ENST00000485396"; exon_number "4"; gene_name "ARMC8"; ref_gene_id "ENSG00000114098";
chr3	StringTie	exon	138235034	138235114	1000	+	.	gene_id "MSTRG.127259"; transcript_id "ENST00000485396"; exon_number "5"; gene_name "ARMC8"; ref_gene_id "ENSG00000114098";
chr3	StringTie	exon	138237309	138237384	1000	+	.	gene_id "MSTRG.127259"; transcript_id "ENST00000485396"; exon_number "6"; gene_name "ARMC8"; ref_gene_id "ENSG00000114098";
chr3	StringTie	exon	138237482	138237572	1000	+	.	gene_id "MSTRG.127259"; transcript_id "ENST00000485396"; exon_number "7"; gene_name "ARMC8"; ref_gene_id "ENSG00000114098";
chr3	StringTie	exon	138239468	138239528	1000	+	.	gene_id "MSTRG.127259"; transcript_id "ENST00000485396"; exon_number "8"; gene_name "ARMC8"; ref_gene_id "ENSG00000114098";
chr3	StringTie	exon	138241783	138241983	1000	+	.	gene_id "MSTRG.127259"; transcript_id "ENST00000485396"; exon_number "9"; gene_name "ARMC8"; ref_gene_id "ENSG00000114098";
chr3	StringTie	exon	138245088	138245183	1000	+	.	gene_id "MSTRG.127259"; transcript_id "ENST00000485396"; exon_number "10"; gene_name "ARMC8"; ref_gene_id "ENSG00000114098";
chr3	StringTie	exon	138263739	138263821	1000	+	.	gene_id "MSTRG.127259"; transcript_id "ENST00000485396"; exon_number "11"; gene_name "ARMC8"; ref_gene_id "ENSG00000114098";
chr3	StringTie	exon	138264131	138264212	1000	+	.	gene_id "MSTRG.127259"; transcript_id "ENST00000485396"; exon_number "12"; gene_name "ARMC8"; ref_gene_id "ENSG00000114098";
chr3	StringTie	exon	138267155	138267241	1000	+	.	gene_id "MSTRG.127259"; transcript_id "ENST00000485396"; exon_number "13"; gene_name "ARMC8"; ref_gene_id "ENSG00000114098";
chr3	StringTie	exon	138270040	138270132	1000	+	.	gene_id "MSTRG.127259"; transcript_id "ENST00000485396"; exon_number "14"; gene_name "ARMC8"; ref_gene_id "ENSG00000114098";
chr3	StringTie	exon	138272967	138273116	1000	+	.	gene_id "MSTRG.127259"; transcript_id "ENST00000485396"; exon_number "15"; gene_name "ARMC8"; ref_gene_id "ENSG00000114098";
chr3	StringTie	exon	138274449	138274544	1000	+	.	gene_id "MSTRG.127259"; transcript_id "ENST00000485396"; exon_number "16"; gene_name "ARMC8"; ref_gene_id "ENSG00000114098";
chr3	StringTie	exon	138284431	138284526	1000	+	.	gene_id "MSTRG.127259"; transcript_id "ENST00000485396"; exon_number "17"; gene_name "ARMC8"; ref_gene_id "ENSG00000114098";
chr3	StringTie	exon	138289048	138289120	1000	+	.	gene_id "MSTRG.127259"; transcript_id "ENST00000485396"; exon_number "18"; gene_name "ARMC8"; ref_gene_id "ENSG00000114098";
chr3	StringTie	exon	138290546	138290639	1000	+	.	gene_id "MSTRG.127259"; transcript_id "ENST00000485396"; exon_number "19"; gene_name "ARMC8"; ref_gene_id "ENSG00000114098";
chr3	StringTie	exon	138295859	138295933	1000	+	.	gene_id "MSTRG.127259"; transcript_id "ENST00000485396"; exon_number "20"; gene_name "ARMC8"; ref_gene_id "ENSG00000114098";
chr3	StringTie	transcript	138238020	138246472	1000	+	.	gene_id "MSTRG.127259"; transcript_id "ENST00000486832"; gene_name "ARMC8"; ref_gene_id "ENSG00000114098";
chr3	StringTie	exon	138238020	138239528	1000	+	.	gene_id "MSTRG.127259"; transcript_id "ENST00000486832"; exon_number "1"; gene_name "ARMC8"; ref_gene_id "ENSG00000114098";
chr3	StringTie	exon	138241783	138241983	1000	+	.	gene_id "MSTRG.127259"; transcript_id "ENST00000486832"; exon_number "2"; gene_name "ARMC8"; ref_gene_id "ENSG00000114098";
chr3	StringTie	exon	138245088	138246472	1000	+	.	gene_id "MSTRG.127259"; transcript_id "ENST00000486832"; exon_number "3"; gene_name "ARMC8"; ref_gene_id "ENSG00000114098";
chr3	StringTie	transcript	138187350	138245635	1000	+	.	gene_id "MSTRG.127259"; transcript_id "ENST00000489213"; gene_name "ARMC8"; ref_gene_id "ENSG00000114098";
chr3	StringTie	exon	138187350	138187599	1000	+	.	gene_id "MSTRG.127259"; transcript_id "ENST00000489213"; exon_number "1"; gene_name "ARMC8"; ref_gene_id "ENSG00000114098";
chr3	StringTie	exon	138221926	138221997	1000	+	.	gene_id "MSTRG.127259"; transcript_id "ENST00000489213"; exon_number "2"; gene_name "ARMC8"; ref_gene_id "ENSG00000114098";
chr3	StringTie	exon	138223389	138223531	1000	+	.	gene_id "MSTRG.127259"; transcript_id "ENST00000489213"; exon_number "3"; gene_name "ARMC8"; ref_gene_id "ENSG00000114098";
chr3	StringTie	exon	138223636	138223733	1000	+	.	gene_id "MSTRG.127259"; transcript_id "ENST00000489213"; exon_number "4"; gene_name "ARMC8"; ref_gene_id "ENSG00000114098";
chr3	StringTie	exon	138228918	138229010	1000	+	.	gene_id "MSTRG.127259"; transcript_id "ENST00000489213"; exon_number "5"; gene_name "ARMC8"; ref_gene_id "ENSG00000114098";
chr3	StringTie	exon	138235034	138235114	1000	+	.	gene_id "MSTRG.127259"; transcript_id "ENST00000489213"; exon_number "6"; gene_name "ARMC8"; ref_gene_id "ENSG00000114098";
chr3	StringTie	exon	138237309	138237384	1000	+	.	gene_id "MSTRG.127259"; transcript_id "ENST00000489213"; exon_number "7"; gene_name "ARMC8"; ref_gene_id "ENSG00000114098";
chr3	StringTie	exon	138237482	138237572	1000	+	.	gene_id "MSTRG.127259"; transcript_id "ENST00000489213"; exon_number "8"; gene_name "ARMC8"; ref_gene_id "ENSG00000114098";
chr3	StringTie	exon	138239468	138239528	1000	+	.	gene_id "MSTRG.127259"; transcript_id "ENST00000489213"; exon_number "9"; gene_name "ARMC8"; ref_gene_id "ENSG00000114098";
chr3	StringTie	exon	138241783	138241983	1000	+	.	gene_id "MSTRG.127259"; transcript_id "ENST00000489213"; exon_number "10"; gene_name "ARMC8"; ref_gene_id "ENSG00000114098";
chr3	StringTie	exon	138245088	138245635	1000	+	.	gene_id "MSTRG.127259"; transcript_id "ENST00000489213"; exon_number "11"; gene_name "ARMC8"; ref_gene_id "ENSG00000114098";
chr3	StringTie	transcript	138187301	138296394	1000	+	.	gene_id "MSTRG.127259"; transcript_id "ENST00000491704"; gene_name "ARMC8"; ref_gene_id "ENSG00000114098";
chr3	StringTie	exon	138187301	138187599	1000	+	.	gene_id "MSTRG.127259"; transcript_id "ENST00000491704"; exon_number "1"; gene_name "ARMC8"; ref_gene_id "ENSG00000114098";
chr3	StringTie	exon	138188455	138188530	1000	+	.	gene_id "MSTRG.127259"; transcript_id "ENST00000491704"; exon_number "2"; gene_name "ARMC8"; ref_gene_id "ENSG00000114098";
chr3	StringTie	exon	138221926	138221997	1000	+	.	gene_id "MSTRG.127259"; transcript_id "ENST00000491704"; exon_number "3"; gene_name "ARMC8"; ref_gene_id "ENSG00000114098";
chr3	StringTie	exon	138223389	138223531	1000	+	.	gene_id "MSTRG.127259"; transcript_id "ENST00000491704"; exon_number "4"; gene_name "ARMC8"; ref_gene_id "ENSG00000114098";
chr3	StringTie	exon	138223636	138223733	1000	+	.	gene_id "MSTRG.127259"; transcript_id "ENST00000491704"; exon_number "5"; gene_name "ARMC8"; ref_gene_id "ENSG00000114098";
chr3	StringTie	exon	138228918	138229010	1000	+	.	gene_id "MSTRG.127259"; transcript_id "ENST00000491704"; exon_number "6"; gene_name "ARMC8"; ref_gene_id "ENSG00000114098";
chr3	StringTie	exon	138235034	138235114	1000	+	.	gene_id "MSTRG.127259"; transcript_id "ENST00000491704"; exon_number "7"; gene_name "ARMC8"; ref_gene_id "ENSG00000114098";
chr3	StringTie	exon	138237309	138237384	1000	+	.	gene_id "MSTRG.127259"; transcript_id "ENST00000491704"; exon_number "8"; gene_name "ARMC8"; ref_gene_id "ENSG00000114098";
chr3	StringTie	exon	138237482	138237572	1000	+	.	gene_id "MSTRG.127259"; transcript_id "ENST00000491704"; exon_number "9"; gene_name "ARMC8"; ref_gene_id "ENSG00000114098";
chr3	StringTie	exon	138239468	138239528	1000	+	.	gene_id "MSTRG.127259"; transcript_id "ENST00000491704"; exon_number "10"; gene_name "ARMC8"; ref_gene_id "ENSG00000114098";
chr3	StringTie	exon	138241783	138241983	1000	+	.	gene_id "MSTRG.127259"; transcript_id "ENST00000491704"; exon_number "11"; gene_name "ARMC8"; ref_gene_id "ENSG00000114098";
chr3	StringTie	exon	138245088	138245183	1000	+	.	gene_id "MSTRG.127259"; transcript_id "ENST00000491704"; exon_number "12"; gene_name "ARMC8"; ref_gene_id "ENSG00000114098";
chr3	StringTie	exon	138263739	138263821	1000	+	.	gene_id "MSTRG.127259"; transcript_id "ENST00000491704"; exon_number "13"; gene_name "ARMC8"; ref_gene_id "ENSG00000114098";
chr3	StringTie	exon	138264131	138264212	1000	+	.	gene_id "MSTRG.127259"; transcript_id "ENST00000491704"; exon_number "14"; gene_name "ARMC8"; ref_gene_id "ENSG00000114098";
chr3	StringTie	exon	138267155	138267241	1000	+	.	gene_id "MSTRG.127259"; transcript_id "ENST00000491704"; exon_number "15"; gene_name "ARMC8"; ref_gene_id "ENSG00000114098";
chr3	StringTie	exon	138270040	138270132	1000	+	.	gene_id "MSTRG.127259"; transcript_id "ENST00000491704"; exon_number "16"; gene_name "ARMC8"; ref_gene_id "ENSG00000114098";
chr3	StringTie	exon	138272967	138273116	1000	+	.	gene_id "MSTRG.127259"; transcript_id "ENST00000491704"; exon_number "17"; gene_name "ARMC8"; ref_gene_id "ENSG00000114098";
chr3	StringTie	exon	138274449	138274544	1000	+	.	gene_id "MSTRG.127259"; transcript_id "ENST00000491704"; exon_number "18"; gene_name "ARMC8"; ref_gene_id "ENSG00000114098";
chr3	StringTie	exon	138284431	138284526	1000	+	.	gene_id "MSTRG.127259"; transcript_id "ENST00000491704"; exon_number "19"; gene_name "ARMC8"; ref_gene_id "ENSG00000114098";
chr3	StringTie	exon	138289048	138289120	1000	+	.	gene_id "MSTRG.127259"; transcript_id "ENST00000491704"; exon_number "20"; gene_name "ARMC8"; ref_gene_id "ENSG00000114098";
chr3	StringTie	exon	138290546	138290639	1000	+	.	gene_id "MSTRG.127259"; transcript_id "ENST00000491704"; exon_number "21"; gene_name "ARMC8"; ref_gene_id "ENSG00000114098";
chr3	StringTie	exon	138295859	138296394	1000	+	.	gene_id "MSTRG.127259"; transcript_id "ENST00000491704"; exon_number "22"; gene_name "ARMC8"; ref_gene_id "ENSG00000114098";
chr3	StringTie	transcript	138289021	138290628	1000	+	.	gene_id "MSTRG.127259"; transcript_id "ENST00000494015"; gene_name "ARMC8"; ref_gene_id "ENSG00000114098";
chr3	StringTie	exon	138289021	138289120	1000	+	.	gene_id "MSTRG.127259"; transcript_id "ENST00000494015"; exon_number "1"; gene_name "ARMC8"; ref_gene_id "ENSG00000114098";
chr3	StringTie	exon	138290546	138290628	1000	+	.	gene_id "MSTRG.127259"; transcript_id "ENST00000494015"; exon_number "2"; gene_name "ARMC8"; ref_gene_id "ENSG00000114098";
chr3	StringTie	transcript	138187248	138298384	1000	+	.	gene_id "MSTRG.127259"; transcript_id "ENST00000538260"; gene_name "ARMC8"; ref_gene_id "ENSG00000114098";
chr3	StringTie	exon	138187248	138187599	1000	+	.	gene_id "MSTRG.127259"; transcript_id "ENST00000538260"; exon_number "1"; gene_name "ARMC8"; ref_gene_id "ENSG00000114098";
chr3	StringTie	exon	138209817	138209893	1000	+	.	gene_id "MSTRG.127259"; transcript_id "ENST00000538260"; exon_number "2"; gene_name "ARMC8"; ref_gene_id "ENSG00000114098";
chr3	StringTie	exon	138221926	138221997	1000	+	.	gene_id "MSTRG.127259"; transcript_id "ENST00000538260"; exon_number "3"; gene_name "ARMC8"; ref_gene_id "ENSG00000114098";
chr3	StringTie	exon	138223389	138223531	1000	+	.	gene_id "MSTRG.127259"; transcript_id "ENST00000538260"; exon_number "4"; gene_name "ARMC8"; ref_gene_id "ENSG00000114098";
chr3	StringTie	exon	138223636	138223733	1000	+	.	gene_id "MSTRG.127259"; transcript_id "ENST00000538260"; exon_number "5"; gene_name "ARMC8"; ref_gene_id "ENSG00000114098";
chr3	StringTie	exon	138235034	138235114	1000	+	.	gene_id "MSTRG.127259"; transcript_id "ENST00000538260"; exon_number "6"; gene_name "ARMC8"; ref_gene_id "ENSG00000114098";
chr3	StringTie	exon	138237309	138237384	1000	+	.	gene_id "MSTRG.127259"; transcript_id "ENST00000538260"; exon_number "7"; gene_name "ARMC8"; ref_gene_id "ENSG00000114098";
chr3	StringTie	exon	138237482	138237572	1000	+	.	gene_id "MSTRG.127259"; transcript_id "ENST00000538260"; exon_number "8"; gene_name "ARMC8"; ref_gene_id "ENSG00000114098";
chr3	StringTie	exon	138239468	138239528	1000	+	.	gene_id "MSTRG.127259"; transcript_id "ENST00000538260"; exon_number "9"; gene_name "ARMC8"; ref_gene_id "ENSG00000114098";
chr3	StringTie	exon	138241783	138241983	1000	+	.	gene_id "MSTRG.127259"; transcript_id "ENST00000538260"; exon_number "10"; gene_name "ARMC8"; ref_gene_id "ENSG00000114098";
chr3	StringTie	exon	138245088	138245183	1000	+	.	gene_id "MSTRG.127259"; transcript_id "ENST00000538260"; exon_number "11"; gene_name "ARMC8"; ref_gene_id "ENSG00000114098";
chr3	StringTie	exon	138263739	138263821	1000	+	.	gene_id "MSTRG.127259"; transcript_id "ENST00000538260"; exon_number "12"; gene_name "ARMC8"; ref_gene_id "ENSG00000114098";
chr3	StringTie	exon	138264131	138264212	1000	+	.	gene_id "MSTRG.127259"; transcript_id "ENST00000538260"; exon_number "13"; gene_name "ARMC8"; ref_gene_id "ENSG00000114098";
chr3	StringTie	exon	138267155	138267241	1000	+	.	gene_id "MSTRG.127259"; transcript_id "ENST00000538260"; exon_number "14"; gene_name "ARMC8"; ref_gene_id "ENSG00000114098";
chr3	StringTie	exon	138270040	138270132	1000	+	.	gene_id "MSTRG.127259"; transcript_id "ENST00000538260"; exon_number "15"; gene_name "ARMC8"; ref_gene_id "ENSG00000114098";
chr3	StringTie	exon	138272967	138273116	1000	+	.	gene_id "MSTRG.127259"; transcript_id "ENST00000538260"; exon_number "16"; gene_name "ARMC8"; ref_gene_id "ENSG00000114098";
chr3	StringTie	exon	138274449	138274544	1000	+	.	gene_id "MSTRG.127259"; transcript_id "ENST00000538260"; exon_number "17"; gene_name "ARMC8"; ref_gene_id "ENSG00000114098";
chr3	StringTie	exon	138284431	138284526	1000	+	.	gene_id "MSTRG.127259"; transcript_id "ENST00000538260"; exon_number "18"; gene_name "ARMC8"; ref_gene_id "ENSG00000114098";
chr3	StringTie	exon	138289048	138289120	1000	+	.	gene_id "MSTRG.127259"; transcript_id "ENST00000538260"; exon_number "19"; gene_name "ARMC8"; ref_gene_id "ENSG00000114098";
chr3	StringTie	exon	138290546	138290639	1000	+	.	gene_id "MSTRG.127259"; transcript_id "ENST00000538260"; exon_number "20"; gene_name "ARMC8"; ref_gene_id "ENSG00000114098";
chr3	StringTie	exon	138295859	138298384	1000	+	.	gene_id "MSTRG.127259"; transcript_id "ENST00000538260"; exon_number "21"; gene_name "ARMC8"; ref_gene_id "ENSG00000114098";
chr3	StringTie	transcript	138186789	138298752	1000	+	.	gene_id "MSTRG.127259"; transcript_id "MSTRG.127259.1";
chr3	StringTie	exon	138186789	138187599	1000	+	.	gene_id "MSTRG.127259"; transcript_id "MSTRG.127259.1"; exon_number "1";
chr3	StringTie	exon	138209817	138209893	1000	+	.	gene_id "MSTRG.127259"; transcript_id "MSTRG.127259.1"; exon_number "2";
chr3	StringTie	exon	138221926	138221997	1000	+	.	gene_id "MSTRG.127259"; transcript_id "MSTRG.127259.1"; exon_number "3";
chr3	StringTie	exon	138223389	138223531	1000	+	.	gene_id "MSTRG.127259"; transcript_id "MSTRG.127259.1"; exon_number "4";
chr3	StringTie	exon	138223636	138223733	1000	+	.	gene_id "MSTRG.127259"; transcript_id "MSTRG.127259.1"; exon_number "5";
chr3	StringTie	exon	138228918	138229010	1000	+	.	gene_id "MSTRG.127259"; transcript_id "MSTRG.127259.1"; exon_number "6";
chr3	StringTie	exon	138235034	138235114	1000	+	.	gene_id "MSTRG.127259"; transcript_id "MSTRG.127259.1"; exon_number "7";
chr3	StringTie	exon	138237309	138237384	1000	+	.	gene_id "MSTRG.127259"; transcript_id "MSTRG.127259.1"; exon_number "8";
chr3	StringTie	exon	138237482	138237572	1000	+	.	gene_id "MSTRG.127259"; transcript_id "MSTRG.127259.1"; exon_number "9";
chr3	StringTie	exon	138239468	138239528	1000	+	.	gene_id "MSTRG.127259"; transcript_id "MSTRG.127259.1"; exon_number "10";
chr3	StringTie	exon	138241783	138241983	1000	+	.	gene_id "MSTRG.127259"; transcript_id "MSTRG.127259.1"; exon_number "11";
chr3	StringTie	exon	138245088	138245183	1000	+	.	gene_id "MSTRG.127259"; transcript_id "MSTRG.127259.1"; exon_number "12";
chr3	StringTie	exon	138263739	138263821	1000	+	.	gene_id "MSTRG.127259"; transcript_id "MSTRG.127259.1"; exon_number "13";
chr3	StringTie	exon	138264131	138264212	1000	+	.	gene_id "MSTRG.127259"; transcript_id "MSTRG.127259.1"; exon_number "14";
chr3	StringTie	exon	138267155	138267241	1000	+	.	gene_id "MSTRG.127259"; transcript_id "MSTRG.127259.1"; exon_number "15";
chr3	StringTie	exon	138270040	138270132	1000	+	.	gene_id "MSTRG.127259"; transcript_id "MSTRG.127259.1"; exon_number "16";
chr3	StringTie	exon	138272967	138273116	1000	+	.	gene_id "MSTRG.127259"; transcript_id "MSTRG.127259.1"; exon_number "17";
chr3	StringTie	exon	138274449	138274544	1000	+	.	gene_id "MSTRG.127259"; transcript_id "MSTRG.127259.1"; exon_number "18";
chr3	StringTie	exon	138284431	138284526	1000	+	.	gene_id "MSTRG.127259"; transcript_id "MSTRG.127259.1"; exon_number "19";
chr3	StringTie	exon	138287632	138289120	1000	+	.	gene_id "MSTRG.127259"; transcript_id "MSTRG.127259.1"; exon_number "20";
chr3	StringTie	exon	138290546	138290639	1000	+	.	gene_id "MSTRG.127259"; transcript_id "MSTRG.127259.1"; exon_number "21";
chr3	StringTie	exon	138295859	138298752	1000	+	.	gene_id "MSTRG.127259"; transcript_id "MSTRG.127259.1"; exon_number "22";
chr3	StringTie	transcript	138187262	138298495	1000	+	.	gene_id "MSTRG.127259"; transcript_id "MSTRG.127259.11";
chr3	StringTie	exon	138187262	138187599	1000	+	.	gene_id "MSTRG.127259"; transcript_id "MSTRG.127259.11"; exon_number "1";
chr3	StringTie	exon	138209817	138209893	1000	+	.	gene_id "MSTRG.127259"; transcript_id "MSTRG.127259.11"; exon_number "2";
chr3	StringTie	exon	138221926	138221997	1000	+	.	gene_id "MSTRG.127259"; transcript_id "MSTRG.127259.11"; exon_number "3";
chr3	StringTie	exon	138223389	138223531	1000	+	.	gene_id "MSTRG.127259"; transcript_id "MSTRG.127259.11"; exon_number "4";
chr3	StringTie	exon	138223636	138223733	1000	+	.	gene_id "MSTRG.127259"; transcript_id "MSTRG.127259.11"; exon_number "5";
chr3	StringTie	exon	138228918	138229010	1000	+	.	gene_id "MSTRG.127259"; transcript_id "MSTRG.127259.11"; exon_number "6";
chr3	StringTie	exon	138235034	138235114	1000	+	.	gene_id "MSTRG.127259"; transcript_id "MSTRG.127259.11"; exon_number "7";
chr3	StringTie	exon	138237309	138237384	1000	+	.	gene_id "MSTRG.127259"; transcript_id "MSTRG.127259.11"; exon_number "8";
chr3	StringTie	exon	138237482	138237572	1000	+	.	gene_id "MSTRG.127259"; transcript_id "MSTRG.127259.11"; exon_number "9";
chr3	StringTie	exon	138239468	138239528	1000	+	.	gene_id "MSTRG.127259"; transcript_id "MSTRG.127259.11"; exon_number "10";
chr3	StringTie	exon	138241783	138241983	1000	+	.	gene_id "MSTRG.127259"; transcript_id "MSTRG.127259.11"; exon_number "11";
chr3	StringTie	exon	138245088	138245183	1000	+	.	gene_id "MSTRG.127259"; transcript_id "MSTRG.127259.11"; exon_number "12";
chr3	StringTie	exon	138263739	138263821	1000	+	.	gene_id "MSTRG.127259"; transcript_id "MSTRG.127259.11"; exon_number "13";
chr3	StringTie	exon	138264131	138264212	1000	+	.	gene_id "MSTRG.127259"; transcript_id "MSTRG.127259.11"; exon_number "14";
chr3	StringTie	exon	138267155	138267241	1000	+	.	gene_id "MSTRG.127259"; transcript_id "MSTRG.127259.11"; exon_number "15";
chr3	StringTie	exon	138270040	138270132	1000	+	.	gene_id "MSTRG.127259"; transcript_id "MSTRG.127259.11"; exon_number "16";
chr3	StringTie	exon	138272967	138273116	1000	+	.	gene_id "MSTRG.127259"; transcript_id "MSTRG.127259.11"; exon_number "17";
chr3	StringTie	exon	138274449	138274544	1000	+	.	gene_id "MSTRG.127259"; transcript_id "MSTRG.127259.11"; exon_number "18";
chr3	StringTie	exon	138289048	138289120	1000	+	.	gene_id "MSTRG.127259"; transcript_id "MSTRG.127259.11"; exon_number "19";
chr3	StringTie	exon	138290546	138290639	1000	+	.	gene_id "MSTRG.127259"; transcript_id "MSTRG.127259.11"; exon_number "20";
chr3	StringTie	exon	138295859	138298495	1000	+	.	gene_id "MSTRG.127259"; transcript_id "MSTRG.127259.11"; exon_number "21";
chr3	StringTie	transcript	138187265	138298486	1000	+	.	gene_id "MSTRG.127259"; transcript_id "MSTRG.127259.12";
chr3	StringTie	exon	138187265	138187599	1000	+	.	gene_id "MSTRG.127259"; transcript_id "MSTRG.127259.12"; exon_number "1";
chr3	StringTie	exon	138188455	138188530	1000	+	.	gene_id "MSTRG.127259"; transcript_id "MSTRG.127259.12"; exon_number "2";
chr3	StringTie	exon	138209817	138209893	1000	+	.	gene_id "MSTRG.127259"; transcript_id "MSTRG.127259.12"; exon_number "3";
chr3	StringTie	exon	138221926	138221997	1000	+	.	gene_id "MSTRG.127259"; transcript_id "MSTRG.127259.12"; exon_number "4";
chr3	StringTie	exon	138223389	138223531	1000	+	.	gene_id "MSTRG.127259"; transcript_id "MSTRG.127259.12"; exon_number "5";
chr3	StringTie	exon	138223636	138223733	1000	+	.	gene_id "MSTRG.127259"; transcript_id "MSTRG.127259.12"; exon_number "6";
chr3	StringTie	exon	138228918	138229010	1000	+	.	gene_id "MSTRG.127259"; transcript_id "MSTRG.127259.12"; exon_number "7";
chr3	StringTie	exon	138235034	138235114	1000	+	.	gene_id "MSTRG.127259"; transcript_id "MSTRG.127259.12"; exon_number "8";
chr3	StringTie	exon	138237309	138237384	1000	+	.	gene_id "MSTRG.127259"; transcript_id "MSTRG.127259.12"; exon_number "9";
chr3	StringTie	exon	138237482	138237572	1000	+	.	gene_id "MSTRG.127259"; transcript_id "MSTRG.127259.12"; exon_number "10";
chr3	StringTie	exon	138239468	138239528	1000	+	.	gene_id "MSTRG.127259"; transcript_id "MSTRG.127259.12"; exon_number "11";
chr3	StringTie	exon	138241783	138241983	1000	+	.	gene_id "MSTRG.127259"; transcript_id "MSTRG.127259.12"; exon_number "12";
chr3	StringTie	exon	138245088	138245183	1000	+	.	gene_id "MSTRG.127259"; transcript_id "MSTRG.127259.12"; exon_number "13";
chr3	StringTie	exon	138263739	138263821	1000	+	.	gene_id "MSTRG.127259"; transcript_id "MSTRG.127259.12"; exon_number "14";
chr3	StringTie	exon	138264131	138264212	1000	+	.	gene_id "MSTRG.127259"; transcript_id "MSTRG.127259.12"; exon_number "15";
chr3	StringTie	exon	138267155	138267241	1000	+	.	gene_id "MSTRG.127259"; transcript_id "MSTRG.127259.12"; exon_number "16";
chr3	StringTie	exon	138270040	138270132	1000	+	.	gene_id "MSTRG.127259"; transcript_id "MSTRG.127259.12"; exon_number "17";
chr3	StringTie	exon	138272967	138273116	1000	+	.	gene_id "MSTRG.127259"; transcript_id "MSTRG.127259.12"; exon_number "18";
chr3	StringTie	exon	138274449	138274544	1000	+	.	gene_id "MSTRG.127259"; transcript_id "MSTRG.127259.12"; exon_number "19";
chr3	StringTie	exon	138284431	138284526	1000	+	.	gene_id "MSTRG.127259"; transcript_id "MSTRG.127259.12"; exon_number "20";
chr3	StringTie	exon	138295859	138298486	1000	+	.	gene_id "MSTRG.127259"; transcript_id "MSTRG.127259.12"; exon_number "21";
chr3	StringTie	transcript	138187273	138298843	1000	+	.	gene_id "MSTRG.127259"; transcript_id "MSTRG.127259.14";
chr3	StringTie	exon	138187273	138187599	1000	+	.	gene_id "MSTRG.127259"; transcript_id "MSTRG.127259.14"; exon_number "1";
chr3	StringTie	exon	138209817	138209893	1000	+	.	gene_id "MSTRG.127259"; transcript_id "MSTRG.127259.14"; exon_number "2";
chr3	StringTie	exon	138221926	138221997	1000	+	.	gene_id "MSTRG.127259"; transcript_id "MSTRG.127259.14"; exon_number "3";
chr3	StringTie	exon	138223389	138223531	1000	+	.	gene_id "MSTRG.127259"; transcript_id "MSTRG.127259.14"; exon_number "4";
chr3	StringTie	exon	138223636	138223733	1000	+	.	gene_id "MSTRG.127259"; transcript_id "MSTRG.127259.14"; exon_number "5";
chr3	StringTie	exon	138228918	138229010	1000	+	.	gene_id "MSTRG.127259"; transcript_id "MSTRG.127259.14"; exon_number "6";
chr3	StringTie	exon	138235034	138235114	1000	+	.	gene_id "MSTRG.127259"; transcript_id "MSTRG.127259.14"; exon_number "7";
chr3	StringTie	exon	138237309	138237384	1000	+	.	gene_id "MSTRG.127259"; transcript_id "MSTRG.127259.14"; exon_number "8";
chr3	StringTie	exon	138237482	138237572	1000	+	.	gene_id "MSTRG.127259"; transcript_id "MSTRG.127259.14"; exon_number "9";
chr3	StringTie	exon	138239468	138239528	1000	+	.	gene_id "MSTRG.127259"; transcript_id "MSTRG.127259.14"; exon_number "10";
chr3	StringTie	exon	138241783	138241983	1000	+	.	gene_id "MSTRG.127259"; transcript_id "MSTRG.127259.14"; exon_number "11";
chr3	StringTie	exon	138245088	138245183	1000	+	.	gene_id "MSTRG.127259"; transcript_id "MSTRG.127259.14"; exon_number "12";
chr3	StringTie	exon	138263739	138263821	1000	+	.	gene_id "MSTRG.127259"; transcript_id "MSTRG.127259.14"; exon_number "13";
chr3	StringTie	exon	138264131	138264212	1000	+	.	gene_id "MSTRG.127259"; transcript_id "MSTRG.127259.14"; exon_number "14";
chr3	StringTie	exon	138267155	138267241	1000	+	.	gene_id "MSTRG.127259"; transcript_id "MSTRG.127259.14"; exon_number "15";
chr3	StringTie	exon	138270040	138270132	1000	+	.	gene_id "MSTRG.127259"; transcript_id "MSTRG.127259.14"; exon_number "16";
chr3	StringTie	exon	138272967	138273116	1000	+	.	gene_id "MSTRG.127259"; transcript_id "MSTRG.127259.14"; exon_number "17";
chr3	StringTie	exon	138274449	138274544	1000	+	.	gene_id "MSTRG.127259"; transcript_id "MSTRG.127259.14"; exon_number "18";
chr3	StringTie	exon	138284431	138284526	1000	+	.	gene_id "MSTRG.127259"; transcript_id "MSTRG.127259.14"; exon_number "19";
chr3	StringTie	exon	138289048	138289120	1000	+	.	gene_id "MSTRG.127259"; transcript_id "MSTRG.127259.14"; exon_number "20";
chr3	StringTie	exon	138290546	138290639	1000	+	.	gene_id "MSTRG.127259"; transcript_id "MSTRG.127259.14"; exon_number "21";
chr3	StringTie	exon	138295859	138298470	1000	+	.	gene_id "MSTRG.127259"; transcript_id "MSTRG.127259.14"; exon_number "22";
chr3	StringTie	exon	138298822	138298843	1000	+	.	gene_id "MSTRG.127259"; transcript_id "MSTRG.127259.14"; exon_number "23";
chr3	StringTie	transcript	138187285	138237572	1000	+	.	gene_id "MSTRG.127259"; transcript_id "MSTRG.127259.16";
chr3	StringTie	exon	138187285	138187599	1000	+	.	gene_id "MSTRG.127259"; transcript_id "MSTRG.127259.16"; exon_number "1";
chr3	StringTie	exon	138188455	138188530	1000	+	.	gene_id "MSTRG.127259"; transcript_id "MSTRG.127259.16"; exon_number "2";
chr3	StringTie	exon	138209817	138209893	1000	+	.	gene_id "MSTRG.127259"; transcript_id "MSTRG.127259.16"; exon_number "3";
chr3	StringTie	exon	138221926	138221997	1000	+	.	gene_id "MSTRG.127259"; transcript_id "MSTRG.127259.16"; exon_number "4";
chr3	StringTie	exon	138223389	138223531	1000	+	.	gene_id "MSTRG.127259"; transcript_id "MSTRG.127259.16"; exon_number "5";
chr3	StringTie	exon	138223636	138223733	1000	+	.	gene_id "MSTRG.127259"; transcript_id "MSTRG.127259.16"; exon_number "6";
chr3	StringTie	exon	138228918	138229010	1000	+	.	gene_id "MSTRG.127259"; transcript_id "MSTRG.127259.16"; exon_number "7";
chr3	StringTie	exon	138235034	138235114	1000	+	.	gene_id "MSTRG.127259"; transcript_id "MSTRG.127259.16"; exon_number "8";
chr3	StringTie	exon	138237309	138237362	1000	+	.	gene_id "MSTRG.127259"; transcript_id "MSTRG.127259.16"; exon_number "9";
chr3	StringTie	exon	138237482	138237572	1000	+	.	gene_id "MSTRG.127259"; transcript_id "MSTRG.127259.16"; exon_number "10";
chr3	StringTie	transcript	138187292	138298763	1000	+	.	gene_id "MSTRG.127259"; transcript_id "MSTRG.127259.17";
chr3	StringTie	exon	138187292	138187599	1000	+	.	gene_id "MSTRG.127259"; transcript_id "MSTRG.127259.17"; exon_number "1";
chr3	StringTie	exon	138209817	138209893	1000	+	.	gene_id "MSTRG.127259"; transcript_id "MSTRG.127259.17"; exon_number "2";
chr3	StringTie	exon	138221926	138221997	1000	+	.	gene_id "MSTRG.127259"; transcript_id "MSTRG.127259.17"; exon_number "3";
chr3	StringTie	exon	138223389	138223531	1000	+	.	gene_id "MSTRG.127259"; transcript_id "MSTRG.127259.17"; exon_number "4";
chr3	StringTie	exon	138223636	138223733	1000	+	.	gene_id "MSTRG.127259"; transcript_id "MSTRG.127259.17"; exon_number "5";
chr3	StringTie	exon	138228918	138229010	1000	+	.	gene_id "MSTRG.127259"; transcript_id "MSTRG.127259.17"; exon_number "6";
chr3	StringTie	exon	138235034	138235114	1000	+	.	gene_id "MSTRG.127259"; transcript_id "MSTRG.127259.17"; exon_number "7";
chr3	StringTie	exon	138237309	138237384	1000	+	.	gene_id "MSTRG.127259"; transcript_id "MSTRG.127259.17"; exon_number "8";
chr3	StringTie	exon	138237482	138237572	1000	+	.	gene_id "MSTRG.127259"; transcript_id "MSTRG.127259.17"; exon_number "9";
chr3	StringTie	exon	138239468	138239528	1000	+	.	gene_id "MSTRG.127259"; transcript_id "MSTRG.127259.17"; exon_number "10";
chr3	StringTie	exon	138241783	138241983	1000	+	.	gene_id "MSTRG.127259"; transcript_id "MSTRG.127259.17"; exon_number "11";
chr3	StringTie	exon	138245088	138245183	1000	+	.	gene_id "MSTRG.127259"; transcript_id "MSTRG.127259.17"; exon_number "12";
chr3	StringTie	exon	138263739	138263821	1000	+	.	gene_id "MSTRG.127259"; transcript_id "MSTRG.127259.17"; exon_number "13";
chr3	StringTie	exon	138264131	138264212	1000	+	.	gene_id "MSTRG.127259"; transcript_id "MSTRG.127259.17"; exon_number "14";
chr3	StringTie	exon	138267155	138267241	1000	+	.	gene_id "MSTRG.127259"; transcript_id "MSTRG.127259.17"; exon_number "15";
chr3	StringTie	exon	138270040	138270132	1000	+	.	gene_id "MSTRG.127259"; transcript_id "MSTRG.127259.17"; exon_number "16";
chr3	StringTie	exon	138272967	138273116	1000	+	.	gene_id "MSTRG.127259"; transcript_id "MSTRG.127259.17"; exon_number "17";
chr3	StringTie	exon	138274449	138274544	1000	+	.	gene_id "MSTRG.127259"; transcript_id "MSTRG.127259.17"; exon_number "18";
chr3	StringTie	exon	138284431	138284526	1000	+	.	gene_id "MSTRG.127259"; transcript_id "MSTRG.127259.17"; exon_number "19";
chr3	StringTie	exon	138295859	138298763	1000	+	.	gene_id "MSTRG.127259"; transcript_id "MSTRG.127259.17"; exon_number "20";
chr3	StringTie	transcript	138187298	138298393	1000	+	.	gene_id "MSTRG.127259"; transcript_id "MSTRG.127259.18";
chr3	StringTie	exon	138187298	138187599	1000	+	.	gene_id "MSTRG.127259"; transcript_id "MSTRG.127259.18"; exon_number "1";
chr3	StringTie	exon	138188455	138188530	1000	+	.	gene_id "MSTRG.127259"; transcript_id "MSTRG.127259.18"; exon_number "2";
chr3	StringTie	exon	138206675	138206717	1000	+	.	gene_id "MSTRG.127259"; transcript_id "MSTRG.127259.18"; exon_number "3";
chr3	StringTie	exon	138209817	138209893	1000	+	.	gene_id "MSTRG.127259"; transcript_id "MSTRG.127259.18"; exon_number "4";
chr3	StringTie	exon	138221926	138221997	1000	+	.	gene_id "MSTRG.127259"; transcript_id "MSTRG.127259.18"; exon_number "5";
chr3	StringTie	exon	138223389	138223531	1000	+	.	gene_id "MSTRG.127259"; transcript_id "MSTRG.127259.18"; exon_number "6";
chr3	StringTie	exon	138223636	138223733	1000	+	.	gene_id "MSTRG.127259"; transcript_id "MSTRG.127259.18"; exon_number "7";
chr3	StringTie	exon	138228918	138229010	1000	+	.	gene_id "MSTRG.127259"; transcript_id "MSTRG.127259.18"; exon_number "8";
chr3	StringTie	exon	138235034	138235114	1000	+	.	gene_id "MSTRG.127259"; transcript_id "MSTRG.127259.18"; exon_number "9";
chr3	StringTie	exon	138237309	138237384	1000	+	.	gene_id "MSTRG.127259"; transcript_id "MSTRG.127259.18"; exon_number "10";
chr3	StringTie	exon	138237482	138237572	1000	+	.	gene_id "MSTRG.127259"; transcript_id "MSTRG.127259.18"; exon_number "11";
chr3	StringTie	exon	138239468	138239528	1000	+	.	gene_id "MSTRG.127259"; transcript_id "MSTRG.127259.18"; exon_number "12";
chr3	StringTie	exon	138241783	138241983	1000	+	.	gene_id "MSTRG.127259"; transcript_id "MSTRG.127259.18"; exon_number "13";
chr3	StringTie	exon	138245088	138245183	1000	+	.	gene_id "MSTRG.127259"; transcript_id "MSTRG.127259.18"; exon_number "14";
chr3	StringTie	exon	138263739	138263821	1000	+	.	gene_id "MSTRG.127259"; transcript_id "MSTRG.127259.18"; exon_number "15";
chr3	StringTie	exon	138264131	138264212	1000	+	.	gene_id "MSTRG.127259"; transcript_id "MSTRG.127259.18"; exon_number "16";
chr3	StringTie	exon	138267155	138267241	1000	+	.	gene_id "MSTRG.127259"; transcript_id "MSTRG.127259.18"; exon_number "17";
chr3	StringTie	exon	138270040	138270132	1000	+	.	gene_id "MSTRG.127259"; transcript_id "MSTRG.127259.18"; exon_number "18";
chr3	StringTie	exon	138272967	138273116	1000	+	.	gene_id "MSTRG.127259"; transcript_id "MSTRG.127259.18"; exon_number "19";
chr3	StringTie	exon	138274449	138274544	1000	+	.	gene_id "MSTRG.127259"; transcript_id "MSTRG.127259.18"; exon_number "20";
chr3	StringTie	exon	138284431	138284526	1000	+	.	gene_id "MSTRG.127259"; transcript_id "MSTRG.127259.18"; exon_number "21";
chr3	StringTie	exon	138289048	138289120	1000	+	.	gene_id "MSTRG.127259"; transcript_id "MSTRG.127259.18"; exon_number "22";
chr3	StringTie	exon	138290546	138290639	1000	+	.	gene_id "MSTRG.127259"; transcript_id "MSTRG.127259.18"; exon_number "23";
chr3	StringTie	exon	138295859	138298393	1000	+	.	gene_id "MSTRG.127259"; transcript_id "MSTRG.127259.18"; exon_number "24";
chr3	StringTie	transcript	138186852	138298752	1000	+	.	gene_id "MSTRG.127259"; transcript_id "MSTRG.127259.2";
chr3	StringTie	exon	138186852	138187599	1000	+	.	gene_id "MSTRG.127259"; transcript_id "MSTRG.127259.2"; exon_number "1";
chr3	StringTie	exon	138188455	138188530	1000	+	.	gene_id "MSTRG.127259"; transcript_id "MSTRG.127259.2"; exon_number "2";
chr3	StringTie	exon	138209817	138209893	1000	+	.	gene_id "MSTRG.127259"; transcript_id "MSTRG.127259.2"; exon_number "3";
chr3	StringTie	exon	138221926	138221997	1000	+	.	gene_id "MSTRG.127259"; transcript_id "MSTRG.127259.2"; exon_number "4";
chr3	StringTie	exon	138223389	138223531	1000	+	.	gene_id "MSTRG.127259"; transcript_id "MSTRG.127259.2"; exon_number "5";
chr3	StringTie	exon	138223636	138223733	1000	+	.	gene_id "MSTRG.127259"; transcript_id "MSTRG.127259.2"; exon_number "6";
chr3	StringTie	exon	138228918	138229010	1000	+	.	gene_id "MSTRG.127259"; transcript_id "MSTRG.127259.2"; exon_number "7";
chr3	StringTie	exon	138235034	138235114	1000	+	.	gene_id "MSTRG.127259"; transcript_id "MSTRG.127259.2"; exon_number "8";
chr3	StringTie	exon	138237309	138237384	1000	+	.	gene_id "MSTRG.127259"; transcript_id "MSTRG.127259.2"; exon_number "9";
chr3	StringTie	exon	138237482	138237572	1000	+	.	gene_id "MSTRG.127259"; transcript_id "MSTRG.127259.2"; exon_number "10";
chr3	StringTie	exon	138239468	138239528	1000	+	.	gene_id "MSTRG.127259"; transcript_id "MSTRG.127259.2"; exon_number "11";
chr3	StringTie	exon	138241783	138241983	1000	+	.	gene_id "MSTRG.127259"; transcript_id "MSTRG.127259.2"; exon_number "12";
chr3	StringTie	exon	138245088	138245183	1000	+	.	gene_id "MSTRG.127259"; transcript_id "MSTRG.127259.2"; exon_number "13";
chr3	StringTie	exon	138263739	138263821	1000	+	.	gene_id "MSTRG.127259"; transcript_id "MSTRG.127259.2"; exon_number "14";
chr3	StringTie	exon	138264131	138264212	1000	+	.	gene_id "MSTRG.127259"; transcript_id "MSTRG.127259.2"; exon_number "15";
chr3	StringTie	exon	138267155	138267241	1000	+	.	gene_id "MSTRG.127259"; transcript_id "MSTRG.127259.2"; exon_number "16";
chr3	StringTie	exon	138270040	138270132	1000	+	.	gene_id "MSTRG.127259"; transcript_id "MSTRG.127259.2"; exon_number "17";
chr3	StringTie	exon	138272967	138273116	1000	+	.	gene_id "MSTRG.127259"; transcript_id "MSTRG.127259.2"; exon_number "18";
chr3	StringTie	exon	138274449	138274544	1000	+	.	gene_id "MSTRG.127259"; transcript_id "MSTRG.127259.2"; exon_number "19";
chr3	StringTie	exon	138284431	138284526	1000	+	.	gene_id "MSTRG.127259"; transcript_id "MSTRG.127259.2"; exon_number "20";
chr3	StringTie	exon	138287632	138289120	1000	+	.	gene_id "MSTRG.127259"; transcript_id "MSTRG.127259.2"; exon_number "21";
chr3	StringTie	exon	138290546	138290639	1000	+	.	gene_id "MSTRG.127259"; transcript_id "MSTRG.127259.2"; exon_number "22";
chr3	StringTie	exon	138295859	138298752	1000	+	.	gene_id "MSTRG.127259"; transcript_id "MSTRG.127259.2"; exon_number "23";
chr3	StringTie	transcript	138187302	138298389	1000	+	.	gene_id "MSTRG.127259"; transcript_id "MSTRG.127259.20";
chr3	StringTie	exon	138187302	138187599	1000	+	.	gene_id "MSTRG.127259"; transcript_id "MSTRG.127259.20"; exon_number "1";
chr3	StringTie	exon	138188455	138188530	1000	+	.	gene_id "MSTRG.127259"; transcript_id "MSTRG.127259.20"; exon_number "2";
chr3	StringTie	exon	138206675	138206796	1000	+	.	gene_id "MSTRG.127259"; transcript_id "MSTRG.127259.20"; exon_number "3";
chr3	StringTie	exon	138209817	138209893	1000	+	.	gene_id "MSTRG.127259"; transcript_id "MSTRG.127259.20"; exon_number "4";
chr3	StringTie	exon	138221926	138221997	1000	+	.	gene_id "MSTRG.127259"; transcript_id "MSTRG.127259.20"; exon_number "5";
chr3	StringTie	exon	138223389	138223531	1000	+	.	gene_id "MSTRG.127259"; transcript_id "MSTRG.127259.20"; exon_number "6";
chr3	StringTie	exon	138223636	138223733	1000	+	.	gene_id "MSTRG.127259"; transcript_id "MSTRG.127259.20"; exon_number "7";
chr3	StringTie	exon	138228918	138229010	1000	+	.	gene_id "MSTRG.127259"; transcript_id "MSTRG.127259.20"; exon_number "8";
chr3	StringTie	exon	138235034	138235114	1000	+	.	gene_id "MSTRG.127259"; transcript_id "MSTRG.127259.20"; exon_number "9";
chr3	StringTie	exon	138237309	138237384	1000	+	.	gene_id "MSTRG.127259"; transcript_id "MSTRG.127259.20"; exon_number "10";
chr3	StringTie	exon	138237482	138237572	1000	+	.	gene_id "MSTRG.127259"; transcript_id "MSTRG.127259.20"; exon_number "11";
chr3	StringTie	exon	138239468	138239528	1000	+	.	gene_id "MSTRG.127259"; transcript_id "MSTRG.127259.20"; exon_number "12";
chr3	StringTie	exon	138241783	138241983	1000	+	.	gene_id "MSTRG.127259"; transcript_id "MSTRG.127259.20"; exon_number "13";
chr3	StringTie	exon	138245088	138245183	1000	+	.	gene_id "MSTRG.127259"; transcript_id "MSTRG.127259.20"; exon_number "14";
chr3	StringTie	exon	138263739	138263821	1000	+	.	gene_id "MSTRG.127259"; transcript_id "MSTRG.127259.20"; exon_number "15";
chr3	StringTie	exon	138264131	138264212	1000	+	.	gene_id "MSTRG.127259"; transcript_id "MSTRG.127259.20"; exon_number "16";
chr3	StringTie	exon	138267155	138267241	1000	+	.	gene_id "MSTRG.127259"; transcript_id "MSTRG.127259.20"; exon_number "17";
chr3	StringTie	exon	138270040	138270132	1000	+	.	gene_id "MSTRG.127259"; transcript_id "MSTRG.127259.20"; exon_number "18";
chr3	StringTie	exon	138272967	138273116	1000	+	.	gene_id "MSTRG.127259"; transcript_id "MSTRG.127259.20"; exon_number "19";
chr3	StringTie	exon	138274449	138274544	1000	+	.	gene_id "MSTRG.127259"; transcript_id "MSTRG.127259.20"; exon_number "20";
chr3	StringTie	exon	138284431	138284526	1000	+	.	gene_id "MSTRG.127259"; transcript_id "MSTRG.127259.20"; exon_number "21";
chr3	StringTie	exon	138289048	138289120	1000	+	.	gene_id "MSTRG.127259"; transcript_id "MSTRG.127259.20"; exon_number "22";
chr3	StringTie	exon	138290546	138290639	1000	+	.	gene_id "MSTRG.127259"; transcript_id "MSTRG.127259.20"; exon_number "23";
chr3	StringTie	exon	138295859	138298389	1000	+	.	gene_id "MSTRG.127259"; transcript_id "MSTRG.127259.20"; exon_number "24";
chr3	StringTie	transcript	138187305	138298389	1000	+	.	gene_id "MSTRG.127259"; transcript_id "MSTRG.127259.21";
chr3	StringTie	exon	138187305	138187354	1000	+	.	gene_id "MSTRG.127259"; transcript_id "MSTRG.127259.21"; exon_number "1";
chr3	StringTie	exon	138187469	138187599	1000	+	.	gene_id "MSTRG.127259"; transcript_id "MSTRG.127259.21"; exon_number "2";
chr3	StringTie	exon	138209817	138209893	1000	+	.	gene_id "MSTRG.127259"; transcript_id "MSTRG.127259.21"; exon_number "3";
chr3	StringTie	exon	138221926	138221997	1000	+	.	gene_id "MSTRG.127259"; transcript_id "MSTRG.127259.21"; exon_number "4";
chr3	StringTie	exon	138223389	138223531	1000	+	.	gene_id "MSTRG.127259"; transcript_id "MSTRG.127259.21"; exon_number "5";
chr3	StringTie	exon	138223636	138223733	1000	+	.	gene_id "MSTRG.127259"; transcript_id "MSTRG.127259.21"; exon_number "6";
chr3	StringTie	exon	138228918	138229010	1000	+	.	gene_id "MSTRG.127259"; transcript_id "MSTRG.127259.21"; exon_number "7";
chr3	StringTie	exon	138235034	138235114	1000	+	.	gene_id "MSTRG.127259"; transcript_id "MSTRG.127259.21"; exon_number "8";
chr3	StringTie	exon	138237309	138237384	1000	+	.	gene_id "MSTRG.127259"; transcript_id "MSTRG.127259.21"; exon_number "9";
chr3	StringTie	exon	138237482	138237572	1000	+	.	gene_id "MSTRG.127259"; transcript_id "MSTRG.127259.21"; exon_number "10";
chr3	StringTie	exon	138239468	138239528	1000	+	.	gene_id "MSTRG.127259"; transcript_id "MSTRG.127259.21"; exon_number "11";
chr3	StringTie	exon	138241783	138241983	1000	+	.	gene_id "MSTRG.127259"; transcript_id "MSTRG.127259.21"; exon_number "12";
chr3	StringTie	exon	138245088	138245183	1000	+	.	gene_id "MSTRG.127259"; transcript_id "MSTRG.127259.21"; exon_number "13";
chr3	StringTie	exon	138263739	138263821	1000	+	.	gene_id "MSTRG.127259"; transcript_id "MSTRG.127259.21"; exon_number "14";
chr3	StringTie	exon	138264131	138264212	1000	+	.	gene_id "MSTRG.127259"; transcript_id "MSTRG.127259.21"; exon_number "15";
chr3	StringTie	exon	138267155	138267241	1000	+	.	gene_id "MSTRG.127259"; transcript_id "MSTRG.127259.21"; exon_number "16";
chr3	StringTie	exon	138270040	138270132	1000	+	.	gene_id "MSTRG.127259"; transcript_id "MSTRG.127259.21"; exon_number "17";
chr3	StringTie	exon	138272037	138272268	1000	+	.	gene_id "MSTRG.127259"; transcript_id "MSTRG.127259.21"; exon_number "18";
chr3	StringTie	exon	138272967	138273116	1000	+	.	gene_id "MSTRG.127259"; transcript_id "MSTRG.127259.21"; exon_number "19";
chr3	StringTie	exon	138274449	138274544	1000	+	.	gene_id "MSTRG.127259"; transcript_id "MSTRG.127259.21"; exon_number "20";
chr3	StringTie	exon	138284431	138284526	1000	+	.	gene_id "MSTRG.127259"; transcript_id "MSTRG.127259.21"; exon_number "21";
chr3	StringTie	exon	138289048	138289120	1000	+	.	gene_id "MSTRG.127259"; transcript_id "MSTRG.127259.21"; exon_number "22";
chr3	StringTie	exon	138290546	138290639	1000	+	.	gene_id "MSTRG.127259"; transcript_id "MSTRG.127259.21"; exon_number "23";
chr3	StringTie	exon	138295859	138298389	1000	+	.	gene_id "MSTRG.127259"; transcript_id "MSTRG.127259.21"; exon_number "24";
chr3	StringTie	transcript	138187317	138298462	1000	+	.	gene_id "MSTRG.127259"; transcript_id "MSTRG.127259.23";
chr3	StringTie	exon	138187317	138187599	1000	+	.	gene_id "MSTRG.127259"; transcript_id "MSTRG.127259.23"; exon_number "1";
chr3	StringTie	exon	138188455	138188530	1000	+	.	gene_id "MSTRG.127259"; transcript_id "MSTRG.127259.23"; exon_number "2";
chr3	StringTie	exon	138209817	138209893	1000	+	.	gene_id "MSTRG.127259"; transcript_id "MSTRG.127259.23"; exon_number "3";
chr3	StringTie	exon	138221926	138221997	1000	+	.	gene_id "MSTRG.127259"; transcript_id "MSTRG.127259.23"; exon_number "4";
chr3	StringTie	exon	138223636	138223733	1000	+	.	gene_id "MSTRG.127259"; transcript_id "MSTRG.127259.23"; exon_number "5";
chr3	StringTie	exon	138228918	138229010	1000	+	.	gene_id "MSTRG.127259"; transcript_id "MSTRG.127259.23"; exon_number "6";
chr3	StringTie	exon	138235034	138235114	1000	+	.	gene_id "MSTRG.127259"; transcript_id "MSTRG.127259.23"; exon_number "7";
chr3	StringTie	exon	138237309	138237572	1000	+	.	gene_id "MSTRG.127259"; transcript_id "MSTRG.127259.23"; exon_number "8";
chr3	StringTie	exon	138241812	138241983	1000	+	.	gene_id "MSTRG.127259"; transcript_id "MSTRG.127259.23"; exon_number "9";
chr3	StringTie	exon	138245088	138245183	1000	+	.	gene_id "MSTRG.127259"; transcript_id "MSTRG.127259.23"; exon_number "10";
chr3	StringTie	exon	138263739	138264212	1000	+	.	gene_id "MSTRG.127259"; transcript_id "MSTRG.127259.23"; exon_number "11";
chr3	StringTie	exon	138267155	138267241	1000	+	.	gene_id "MSTRG.127259"; transcript_id "MSTRG.127259.23"; exon_number "12";
chr3	StringTie	exon	138270040	138270132	1000	+	.	gene_id "MSTRG.127259"; transcript_id "MSTRG.127259.23"; exon_number "13";
chr3	StringTie	exon	138272967	138273116	1000	+	.	gene_id "MSTRG.127259"; transcript_id "MSTRG.127259.23"; exon_number "14";
chr3	StringTie	exon	138274449	138274544	1000	+	.	gene_id "MSTRG.127259"; transcript_id "MSTRG.127259.23"; exon_number "15";
chr3	StringTie	exon	138284431	138284526	1000	+	.	gene_id "MSTRG.127259"; transcript_id "MSTRG.127259.23"; exon_number "16";
chr3	StringTie	exon	138287632	138289120	1000	+	.	gene_id "MSTRG.127259"; transcript_id "MSTRG.127259.23"; exon_number "17";
chr3	StringTie	exon	138290546	138290639	1000	+	.	gene_id "MSTRG.127259"; transcript_id "MSTRG.127259.23"; exon_number "18";
chr3	StringTie	exon	138295859	138298462	1000	+	.	gene_id "MSTRG.127259"; transcript_id "MSTRG.127259.23"; exon_number "19";
chr3	StringTie	transcript	138187321	138298389	1000	+	.	gene_id "MSTRG.127259"; transcript_id "MSTRG.127259.25";
chr3	StringTie	exon	138187321	138187599	1000	+	.	gene_id "MSTRG.127259"; transcript_id "MSTRG.127259.25"; exon_number "1";
chr3	StringTie	exon	138188455	138188530	1000	+	.	gene_id "MSTRG.127259"; transcript_id "MSTRG.127259.25"; exon_number "2";
chr3	StringTie	exon	138209817	138209893	1000	+	.	gene_id "MSTRG.127259"; transcript_id "MSTRG.127259.25"; exon_number "3";
chr3	StringTie	exon	138221926	138221997	1000	+	.	gene_id "MSTRG.127259"; transcript_id "MSTRG.127259.25"; exon_number "4";
chr3	StringTie	exon	138223389	138223531	1000	+	.	gene_id "MSTRG.127259"; transcript_id "MSTRG.127259.25"; exon_number "5";
chr3	StringTie	exon	138223636	138223733	1000	+	.	gene_id "MSTRG.127259"; transcript_id "MSTRG.127259.25"; exon_number "6";
chr3	StringTie	exon	138228918	138229010	1000	+	.	gene_id "MSTRG.127259"; transcript_id "MSTRG.127259.25"; exon_number "7";
chr3	StringTie	exon	138235034	138235114	1000	+	.	gene_id "MSTRG.127259"; transcript_id "MSTRG.127259.25"; exon_number "8";
chr3	StringTie	exon	138237309	138237384	1000	+	.	gene_id "MSTRG.127259"; transcript_id "MSTRG.127259.25"; exon_number "9";
chr3	StringTie	exon	138237482	138237572	1000	+	.	gene_id "MSTRG.127259"; transcript_id "MSTRG.127259.25"; exon_number "10";
chr3	StringTie	exon	138239468	138239528	1000	+	.	gene_id "MSTRG.127259"; transcript_id "MSTRG.127259.25"; exon_number "11";
chr3	StringTie	exon	138241783	138241983	1000	+	.	gene_id "MSTRG.127259"; transcript_id "MSTRG.127259.25"; exon_number "12";
chr3	StringTie	exon	138245088	138245183	1000	+	.	gene_id "MSTRG.127259"; transcript_id "MSTRG.127259.25"; exon_number "13";
chr3	StringTie	exon	138263739	138263821	1000	+	.	gene_id "MSTRG.127259"; transcript_id "MSTRG.127259.25"; exon_number "14";
chr3	StringTie	exon	138264131	138264212	1000	+	.	gene_id "MSTRG.127259"; transcript_id "MSTRG.127259.25"; exon_number "15";
chr3	StringTie	exon	138267155	138267241	1000	+	.	gene_id "MSTRG.127259"; transcript_id "MSTRG.127259.25"; exon_number "16";
chr3	StringTie	exon	138270040	138270132	1000	+	.	gene_id "MSTRG.127259"; transcript_id "MSTRG.127259.25"; exon_number "17";
chr3	StringTie	exon	138272967	138273116	1000	+	.	gene_id "MSTRG.127259"; transcript_id "MSTRG.127259.25"; exon_number "18";
chr3	StringTie	exon	138274449	138274544	1000	+	.	gene_id "MSTRG.127259"; transcript_id "MSTRG.127259.25"; exon_number "19";
chr3	StringTie	exon	138284431	138284526	1000	+	.	gene_id "MSTRG.127259"; transcript_id "MSTRG.127259.25"; exon_number "20";
chr3	StringTie	exon	138287632	138287768	1000	+	.	gene_id "MSTRG.127259"; transcript_id "MSTRG.127259.25"; exon_number "21";
chr3	StringTie	exon	138289045	138289120	1000	+	.	gene_id "MSTRG.127259"; transcript_id "MSTRG.127259.25"; exon_number "22";
chr3	StringTie	exon	138290546	138290639	1000	+	.	gene_id "MSTRG.127259"; transcript_id "MSTRG.127259.25"; exon_number "23";
chr3	StringTie	exon	138295859	138298389	1000	+	.	gene_id "MSTRG.127259"; transcript_id "MSTRG.127259.25"; exon_number "24";
chr3	StringTie	transcript	138187496	138298365	1000	+	.	gene_id "MSTRG.127259"; transcript_id "MSTRG.127259.28";
chr3	StringTie	exon	138187496	138187599	1000	+	.	gene_id "MSTRG.127259"; transcript_id "MSTRG.127259.28"; exon_number "1";
chr3	StringTie	exon	138221926	138221997	1000	+	.	gene_id "MSTRG.127259"; transcript_id "MSTRG.127259.28"; exon_number "2";
chr3	StringTie	exon	138223389	138223531	1000	+	.	gene_id "MSTRG.127259"; transcript_id "MSTRG.127259.28"; exon_number "3";
chr3	StringTie	exon	138223636	138223733	1000	+	.	gene_id "MSTRG.127259"; transcript_id "MSTRG.127259.28"; exon_number "4";
chr3	StringTie	exon	138228918	138229010	1000	+	.	gene_id "MSTRG.127259"; transcript_id "MSTRG.127259.28"; exon_number "5";
chr3	StringTie	exon	138235034	138235114	1000	+	.	gene_id "MSTRG.127259"; transcript_id "MSTRG.127259.28"; exon_number "6";
chr3	StringTie	exon	138237309	138237384	1000	+	.	gene_id "MSTRG.127259"; transcript_id "MSTRG.127259.28"; exon_number "7";
chr3	StringTie	exon	138237482	138237572	1000	+	.	gene_id "MSTRG.127259"; transcript_id "MSTRG.127259.28"; exon_number "8";
chr3	StringTie	exon	138241812	138241983	1000	+	.	gene_id "MSTRG.127259"; transcript_id "MSTRG.127259.28"; exon_number "9";
chr3	StringTie	exon	138245088	138245183	1000	+	.	gene_id "MSTRG.127259"; transcript_id "MSTRG.127259.28"; exon_number "10";
chr3	StringTie	exon	138263739	138263821	1000	+	.	gene_id "MSTRG.127259"; transcript_id "MSTRG.127259.28"; exon_number "11";
chr3	StringTie	exon	138264131	138264212	1000	+	.	gene_id "MSTRG.127259"; transcript_id "MSTRG.127259.28"; exon_number "12";
chr3	StringTie	exon	138267155	138267241	1000	+	.	gene_id "MSTRG.127259"; transcript_id "MSTRG.127259.28"; exon_number "13";
chr3	StringTie	exon	138270040	138270132	1000	+	.	gene_id "MSTRG.127259"; transcript_id "MSTRG.127259.28"; exon_number "14";
chr3	StringTie	exon	138272967	138273116	1000	+	.	gene_id "MSTRG.127259"; transcript_id "MSTRG.127259.28"; exon_number "15";
chr3	StringTie	exon	138274449	138274544	1000	+	.	gene_id "MSTRG.127259"; transcript_id "MSTRG.127259.28"; exon_number "16";
chr3	StringTie	exon	138284431	138284526	1000	+	.	gene_id "MSTRG.127259"; transcript_id "MSTRG.127259.28"; exon_number "17";
chr3	StringTie	exon	138289048	138289120	1000	+	.	gene_id "MSTRG.127259"; transcript_id "MSTRG.127259.28"; exon_number "18";
chr3	StringTie	exon	138290546	138290639	1000	+	.	gene_id "MSTRG.127259"; transcript_id "MSTRG.127259.28"; exon_number "19";
chr3	StringTie	exon	138295859	138298365	1000	+	.	gene_id "MSTRG.127259"; transcript_id "MSTRG.127259.28"; exon_number "20";
chr3	StringTie	transcript	138187500	138298389	1000	+	.	gene_id "MSTRG.127259"; transcript_id "MSTRG.127259.29";
chr3	StringTie	exon	138187500	138187599	1000	+	.	gene_id "MSTRG.127259"; transcript_id "MSTRG.127259.29"; exon_number "1";
chr3	StringTie	exon	138188455	138188530	1000	+	.	gene_id "MSTRG.127259"; transcript_id "MSTRG.127259.29"; exon_number "2";
chr3	StringTie	exon	138209817	138209893	1000	+	.	gene_id "MSTRG.127259"; transcript_id "MSTRG.127259.29"; exon_number "3";
chr3	StringTie	exon	138221926	138221997	1000	+	.	gene_id "MSTRG.127259"; transcript_id "MSTRG.127259.29"; exon_number "4";
chr3	StringTie	exon	138223389	138223531	1000	+	.	gene_id "MSTRG.127259"; transcript_id "MSTRG.127259.29"; exon_number "5";
chr3	StringTie	exon	138223636	138223733	1000	+	.	gene_id "MSTRG.127259"; transcript_id "MSTRG.127259.29"; exon_number "6";
chr3	StringTie	exon	138228918	138229010	1000	+	.	gene_id "MSTRG.127259"; transcript_id "MSTRG.127259.29"; exon_number "7";
chr3	StringTie	exon	138235034	138235114	1000	+	.	gene_id "MSTRG.127259"; transcript_id "MSTRG.127259.29"; exon_number "8";
chr3	StringTie	exon	138237309	138237384	1000	+	.	gene_id "MSTRG.127259"; transcript_id "MSTRG.127259.29"; exon_number "9";
chr3	StringTie	exon	138237483	138237572	1000	+	.	gene_id "MSTRG.127259"; transcript_id "MSTRG.127259.29"; exon_number "10";
chr3	StringTie	exon	138239468	138239528	1000	+	.	gene_id "MSTRG.127259"; transcript_id "MSTRG.127259.29"; exon_number "11";
chr3	StringTie	exon	138241783	138241983	1000	+	.	gene_id "MSTRG.127259"; transcript_id "MSTRG.127259.29"; exon_number "12";
chr3	StringTie	exon	138245088	138245183	1000	+	.	gene_id "MSTRG.127259"; transcript_id "MSTRG.127259.29"; exon_number "13";
chr3	StringTie	exon	138263739	138263821	1000	+	.	gene_id "MSTRG.127259"; transcript_id "MSTRG.127259.29"; exon_number "14";
chr3	StringTie	exon	138264131	138264212	1000	+	.	gene_id "MSTRG.127259"; transcript_id "MSTRG.127259.29"; exon_number "15";
chr3	StringTie	exon	138267155	138267241	1000	+	.	gene_id "MSTRG.127259"; transcript_id "MSTRG.127259.29"; exon_number "16";
chr3	StringTie	exon	138270040	138270132	1000	+	.	gene_id "MSTRG.127259"; transcript_id "MSTRG.127259.29"; exon_number "17";
chr3	StringTie	exon	138272967	138273116	1000	+	.	gene_id "MSTRG.127259"; transcript_id "MSTRG.127259.29"; exon_number "18";
chr3	StringTie	exon	138274449	138274544	1000	+	.	gene_id "MSTRG.127259"; transcript_id "MSTRG.127259.29"; exon_number "19";
chr3	StringTie	exon	138284431	138284526	1000	+	.	gene_id "MSTRG.127259"; transcript_id "MSTRG.127259.29"; exon_number "20";
chr3	StringTie	exon	138289048	138289120	1000	+	.	gene_id "MSTRG.127259"; transcript_id "MSTRG.127259.29"; exon_number "21";
chr3	StringTie	exon	138290546	138290639	1000	+	.	gene_id "MSTRG.127259"; transcript_id "MSTRG.127259.29"; exon_number "22";
chr3	StringTie	exon	138295859	138298389	1000	+	.	gene_id "MSTRG.127259"; transcript_id "MSTRG.127259.29"; exon_number "23";
chr3	StringTie	transcript	138186979	138298887	1000	+	.	gene_id "MSTRG.127259"; transcript_id "MSTRG.127259.3";
chr3	StringTie	exon	138186979	138187599	1000	+	.	gene_id "MSTRG.127259"; transcript_id "MSTRG.127259.3"; exon_number "1";
chr3	StringTie	exon	138188401	138188530	1000	+	.	gene_id "MSTRG.127259"; transcript_id "MSTRG.127259.3"; exon_number "2";
chr3	StringTie	exon	138209817	138209893	1000	+	.	gene_id "MSTRG.127259"; transcript_id "MSTRG.127259.3"; exon_number "3";
chr3	StringTie	exon	138221926	138221997	1000	+	.	gene_id "MSTRG.127259"; transcript_id "MSTRG.127259.3"; exon_number "4";
chr3	StringTie	exon	138223389	138223531	1000	+	.	gene_id "MSTRG.127259"; transcript_id "MSTRG.127259.3"; exon_number "5";
chr3	StringTie	exon	138223636	138223733	1000	+	.	gene_id "MSTRG.127259"; transcript_id "MSTRG.127259.3"; exon_number "6";
chr3	StringTie	exon	138228918	138229010	1000	+	.	gene_id "MSTRG.127259"; transcript_id "MSTRG.127259.3"; exon_number "7";
chr3	StringTie	exon	138235034	138235114	1000	+	.	gene_id "MSTRG.127259"; transcript_id "MSTRG.127259.3"; exon_number "8";
chr3	StringTie	exon	138237309	138237384	1000	+	.	gene_id "MSTRG.127259"; transcript_id "MSTRG.127259.3"; exon_number "9";
chr3	StringTie	exon	138237482	138237572	1000	+	.	gene_id "MSTRG.127259"; transcript_id "MSTRG.127259.3"; exon_number "10";
chr3	StringTie	exon	138239468	138239528	1000	+	.	gene_id "MSTRG.127259"; transcript_id "MSTRG.127259.3"; exon_number "11";
chr3	StringTie	exon	138241783	138241983	1000	+	.	gene_id "MSTRG.127259"; transcript_id "MSTRG.127259.3"; exon_number "12";
chr3	StringTie	exon	138245088	138245183	1000	+	.	gene_id "MSTRG.127259"; transcript_id "MSTRG.127259.3"; exon_number "13";
chr3	StringTie	exon	138263739	138263821	1000	+	.	gene_id "MSTRG.127259"; transcript_id "MSTRG.127259.3"; exon_number "14";
chr3	StringTie	exon	138264131	138264212	1000	+	.	gene_id "MSTRG.127259"; transcript_id "MSTRG.127259.3"; exon_number "15";
chr3	StringTie	exon	138267155	138267241	1000	+	.	gene_id "MSTRG.127259"; transcript_id "MSTRG.127259.3"; exon_number "16";
chr3	StringTie	exon	138270040	138270132	1000	+	.	gene_id "MSTRG.127259"; transcript_id "MSTRG.127259.3"; exon_number "17";
chr3	StringTie	exon	138272967	138273116	1000	+	.	gene_id "MSTRG.127259"; transcript_id "MSTRG.127259.3"; exon_number "18";
chr3	StringTie	exon	138274449	138274544	1000	+	.	gene_id "MSTRG.127259"; transcript_id "MSTRG.127259.3"; exon_number "19";
chr3	StringTie	exon	138284431	138284526	1000	+	.	gene_id "MSTRG.127259"; transcript_id "MSTRG.127259.3"; exon_number "20";
chr3	StringTie	exon	138289048	138289120	1000	+	.	gene_id "MSTRG.127259"; transcript_id "MSTRG.127259.3"; exon_number "21";
chr3	StringTie	exon	138290546	138290639	1000	+	.	gene_id "MSTRG.127259"; transcript_id "MSTRG.127259.3"; exon_number "22";
chr3	StringTie	exon	138295859	138298887	1000	+	.	gene_id "MSTRG.127259"; transcript_id "MSTRG.127259.3"; exon_number "23";
chr3	StringTie	transcript	138187500	138237572	1000	+	.	gene_id "MSTRG.127259"; transcript_id "MSTRG.127259.30";
chr3	StringTie	exon	138187500	138187599	1000	+	.	gene_id "MSTRG.127259"; transcript_id "MSTRG.127259.30"; exon_number "1";
chr3	StringTie	exon	138188461	138188530	1000	+	.	gene_id "MSTRG.127259"; transcript_id "MSTRG.127259.30"; exon_number "2";
chr3	StringTie	exon	138209817	138209893	1000	+	.	gene_id "MSTRG.127259"; transcript_id "MSTRG.127259.30"; exon_number "3";
chr3	StringTie	exon	138221926	138221997	1000	+	.	gene_id "MSTRG.127259"; transcript_id "MSTRG.127259.30"; exon_number "4";
chr3	StringTie	exon	138223389	138223531	1000	+	.	gene_id "MSTRG.127259"; transcript_id "MSTRG.127259.30"; exon_number "5";
chr3	StringTie	exon	138223636	138223733	1000	+	.	gene_id "MSTRG.127259"; transcript_id "MSTRG.127259.30"; exon_number "6";
chr3	StringTie	exon	138228918	138229010	1000	+	.	gene_id "MSTRG.127259"; transcript_id "MSTRG.127259.30"; exon_number "7";
chr3	StringTie	exon	138235034	138235114	1000	+	.	gene_id "MSTRG.127259"; transcript_id "MSTRG.127259.30"; exon_number "8";
chr3	StringTie	exon	138237309	138237384	1000	+	.	gene_id "MSTRG.127259"; transcript_id "MSTRG.127259.30"; exon_number "9";
chr3	StringTie	exon	138237482	138237572	1000	+	.	gene_id "MSTRG.127259"; transcript_id "MSTRG.127259.30"; exon_number "10";
chr3	StringTie	transcript	138187500	138298389	1000	+	.	gene_id "MSTRG.127259"; transcript_id "MSTRG.127259.31";
chr3	StringTie	exon	138187500	138187599	1000	+	.	gene_id "MSTRG.127259"; transcript_id "MSTRG.127259.31"; exon_number "1";
chr3	StringTie	exon	138188455	138188530	1000	+	.	gene_id "MSTRG.127259"; transcript_id "MSTRG.127259.31"; exon_number "2";
chr3	StringTie	exon	138209817	138209893	1000	+	.	gene_id "MSTRG.127259"; transcript_id "MSTRG.127259.31"; exon_number "3";
chr3	StringTie	exon	138221926	138221997	1000	+	.	gene_id "MSTRG.127259"; transcript_id "MSTRG.127259.31"; exon_number "4";
chr3	StringTie	exon	138223389	138223531	1000	+	.	gene_id "MSTRG.127259"; transcript_id "MSTRG.127259.31"; exon_number "5";
chr3	StringTie	exon	138223636	138223733	1000	+	.	gene_id "MSTRG.127259"; transcript_id "MSTRG.127259.31"; exon_number "6";
chr3	StringTie	exon	138228918	138229010	1000	+	.	gene_id "MSTRG.127259"; transcript_id "MSTRG.127259.31"; exon_number "7";
chr3	StringTie	exon	138235034	138237572	1000	+	.	gene_id "MSTRG.127259"; transcript_id "MSTRG.127259.31"; exon_number "8";
chr3	StringTie	exon	138239468	138239528	1000	+	.	gene_id "MSTRG.127259"; transcript_id "MSTRG.127259.31"; exon_number "9";
chr3	StringTie	exon	138241783	138241983	1000	+	.	gene_id "MSTRG.127259"; transcript_id "MSTRG.127259.31"; exon_number "10";
chr3	StringTie	exon	138245088	138245183	1000	+	.	gene_id "MSTRG.127259"; transcript_id "MSTRG.127259.31"; exon_number "11";
chr3	StringTie	exon	138263739	138263821	1000	+	.	gene_id "MSTRG.127259"; transcript_id "MSTRG.127259.31"; exon_number "12";
chr3	StringTie	exon	138264131	138264212	1000	+	.	gene_id "MSTRG.127259"; transcript_id "MSTRG.127259.31"; exon_number "13";
chr3	StringTie	exon	138267155	138267241	1000	+	.	gene_id "MSTRG.127259"; transcript_id "MSTRG.127259.31"; exon_number "14";
chr3	StringTie	exon	138270040	138270132	1000	+	.	gene_id "MSTRG.127259"; transcript_id "MSTRG.127259.31"; exon_number "15";
chr3	StringTie	exon	138272037	138272268	1000	+	.	gene_id "MSTRG.127259"; transcript_id "MSTRG.127259.31"; exon_number "16";
chr3	StringTie	exon	138272967	138273116	1000	+	.	gene_id "MSTRG.127259"; transcript_id "MSTRG.127259.31"; exon_number "17";
chr3	StringTie	exon	138274449	138274544	1000	+	.	gene_id "MSTRG.127259"; transcript_id "MSTRG.127259.31"; exon_number "18";
chr3	StringTie	exon	138284431	138284526	1000	+	.	gene_id "MSTRG.127259"; transcript_id "MSTRG.127259.31"; exon_number "19";
chr3	StringTie	exon	138289048	138289120	1000	+	.	gene_id "MSTRG.127259"; transcript_id "MSTRG.127259.31"; exon_number "20";
chr3	StringTie	exon	138290546	138290639	1000	+	.	gene_id "MSTRG.127259"; transcript_id "MSTRG.127259.31"; exon_number "21";
chr3	StringTie	exon	138295859	138298389	1000	+	.	gene_id "MSTRG.127259"; transcript_id "MSTRG.127259.31"; exon_number "22";
chr3	StringTie	transcript	138187500	138298389	1000	+	.	gene_id "MSTRG.127259"; transcript_id "MSTRG.127259.32";
chr3	StringTie	exon	138187500	138188036	1000	+	.	gene_id "MSTRG.127259"; transcript_id "MSTRG.127259.32"; exon_number "1";
chr3	StringTie	exon	138188455	138188530	1000	+	.	gene_id "MSTRG.127259"; transcript_id "MSTRG.127259.32"; exon_number "2";
chr3	StringTie	exon	138209817	138209893	1000	+	.	gene_id "MSTRG.127259"; transcript_id "MSTRG.127259.32"; exon_number "3";
chr3	StringTie	exon	138221926	138221997	1000	+	.	gene_id "MSTRG.127259"; transcript_id "MSTRG.127259.32"; exon_number "4";
chr3	StringTie	exon	138223389	138223531	1000	+	.	gene_id "MSTRG.127259"; transcript_id "MSTRG.127259.32"; exon_number "5";
chr3	StringTie	exon	138223636	138223733	1000	+	.	gene_id "MSTRG.127259"; transcript_id "MSTRG.127259.32"; exon_number "6";
chr3	StringTie	exon	138228918	138229010	1000	+	.	gene_id "MSTRG.127259"; transcript_id "MSTRG.127259.32"; exon_number "7";
chr3	StringTie	exon	138235034	138235114	1000	+	.	gene_id "MSTRG.127259"; transcript_id "MSTRG.127259.32"; exon_number "8";
chr3	StringTie	exon	138237309	138237384	1000	+	.	gene_id "MSTRG.127259"; transcript_id "MSTRG.127259.32"; exon_number "9";
chr3	StringTie	exon	138237482	138237572	1000	+	.	gene_id "MSTRG.127259"; transcript_id "MSTRG.127259.32"; exon_number "10";
chr3	StringTie	exon	138239468	138239528	1000	+	.	gene_id "MSTRG.127259"; transcript_id "MSTRG.127259.32"; exon_number "11";
chr3	StringTie	exon	138241783	138241983	1000	+	.	gene_id "MSTRG.127259"; transcript_id "MSTRG.127259.32"; exon_number "12";
chr3	StringTie	exon	138245088	138245183	1000	+	.	gene_id "MSTRG.127259"; transcript_id "MSTRG.127259.32"; exon_number "13";
chr3	StringTie	exon	138263739	138263821	1000	+	.	gene_id "MSTRG.127259"; transcript_id "MSTRG.127259.32"; exon_number "14";
chr3	StringTie	exon	138264131	138264212	1000	+	.	gene_id "MSTRG.127259"; transcript_id "MSTRG.127259.32"; exon_number "15";
chr3	StringTie	exon	138267155	138267241	1000	+	.	gene_id "MSTRG.127259"; transcript_id "MSTRG.127259.32"; exon_number "16";
chr3	StringTie	exon	138270040	138270132	1000	+	.	gene_id "MSTRG.127259"; transcript_id "MSTRG.127259.32"; exon_number "17";
chr3	StringTie	exon	138272967	138273116	1000	+	.	gene_id "MSTRG.127259"; transcript_id "MSTRG.127259.32"; exon_number "18";
chr3	StringTie	exon	138274449	138274544	1000	+	.	gene_id "MSTRG.127259"; transcript_id "MSTRG.127259.32"; exon_number "19";
chr3	StringTie	exon	138284431	138284526	1000	+	.	gene_id "MSTRG.127259"; transcript_id "MSTRG.127259.32"; exon_number "20";
chr3	StringTie	exon	138289048	138289120	1000	+	.	gene_id "MSTRG.127259"; transcript_id "MSTRG.127259.32"; exon_number "21";
chr3	StringTie	exon	138290546	138290639	1000	+	.	gene_id "MSTRG.127259"; transcript_id "MSTRG.127259.32"; exon_number "22";
chr3	StringTie	exon	138295859	138298389	1000	+	.	gene_id "MSTRG.127259"; transcript_id "MSTRG.127259.32"; exon_number "23";
chr3	StringTie	transcript	138187514	138298389	1000	+	.	gene_id "MSTRG.127259"; transcript_id "MSTRG.127259.33";
chr3	StringTie	exon	138187514	138187599	1000	+	.	gene_id "MSTRG.127259"; transcript_id "MSTRG.127259.33"; exon_number "1";
chr3	StringTie	exon	138209817	138209893	1000	+	.	gene_id "MSTRG.127259"; transcript_id "MSTRG.127259.33"; exon_number "2";
chr3	StringTie	exon	138221926	138221997	1000	+	.	gene_id "MSTRG.127259"; transcript_id "MSTRG.127259.33"; exon_number "3";
chr3	StringTie	exon	138223389	138223531	1000	+	.	gene_id "MSTRG.127259"; transcript_id "MSTRG.127259.33"; exon_number "4";
chr3	StringTie	exon	138223636	138223733	1000	+	.	gene_id "MSTRG.127259"; transcript_id "MSTRG.127259.33"; exon_number "5";
chr3	StringTie	exon	138235034	138235114	1000	+	.	gene_id "MSTRG.127259"; transcript_id "MSTRG.127259.33"; exon_number "6";
chr3	StringTie	exon	138237309	138237384	1000	+	.	gene_id "MSTRG.127259"; transcript_id "MSTRG.127259.33"; exon_number "7";
chr3	StringTie	exon	138237482	138237572	1000	+	.	gene_id "MSTRG.127259"; transcript_id "MSTRG.127259.33"; exon_number "8";
chr3	StringTie	exon	138239468	138239528	1000	+	.	gene_id "MSTRG.127259"; transcript_id "MSTRG.127259.33"; exon_number "9";
chr3	StringTie	exon	138241783	138241983	1000	+	.	gene_id "MSTRG.127259"; transcript_id "MSTRG.127259.33"; exon_number "10";
chr3	StringTie	exon	138245088	138245183	1000	+	.	gene_id "MSTRG.127259"; transcript_id "MSTRG.127259.33"; exon_number "11";
chr3	StringTie	exon	138263739	138263821	1000	+	.	gene_id "MSTRG.127259"; transcript_id "MSTRG.127259.33"; exon_number "12";
chr3	StringTie	exon	138264131	138264212	1000	+	.	gene_id "MSTRG.127259"; transcript_id "MSTRG.127259.33"; exon_number "13";
chr3	StringTie	exon	138267155	138267241	1000	+	.	gene_id "MSTRG.127259"; transcript_id "MSTRG.127259.33"; exon_number "14";
chr3	StringTie	exon	138270040	138270132	1000	+	.	gene_id "MSTRG.127259"; transcript_id "MSTRG.127259.33"; exon_number "15";
chr3	StringTie	exon	138272967	138273116	1000	+	.	gene_id "MSTRG.127259"; transcript_id "MSTRG.127259.33"; exon_number "16";
chr3	StringTie	exon	138274449	138274544	1000	+	.	gene_id "MSTRG.127259"; transcript_id "MSTRG.127259.33"; exon_number "17";
chr3	StringTie	exon	138284431	138284526	1000	+	.	gene_id "MSTRG.127259"; transcript_id "MSTRG.127259.33"; exon_number "18";
chr3	StringTie	exon	138287632	138287768	1000	+	.	gene_id "MSTRG.127259"; transcript_id "MSTRG.127259.33"; exon_number "19";
chr3	StringTie	exon	138289045	138289120	1000	+	.	gene_id "MSTRG.127259"; transcript_id "MSTRG.127259.33"; exon_number "20";
chr3	StringTie	exon	138290546	138290639	1000	+	.	gene_id "MSTRG.127259"; transcript_id "MSTRG.127259.33"; exon_number "21";
chr3	StringTie	exon	138295859	138298389	1000	+	.	gene_id "MSTRG.127259"; transcript_id "MSTRG.127259.33"; exon_number "22";
chr3	StringTie	transcript	138187065	138288014	1000	+	.	gene_id "MSTRG.127259"; transcript_id "MSTRG.127259.4";
chr3	StringTie	exon	138187065	138187599	1000	+	.	gene_id "MSTRG.127259"; transcript_id "MSTRG.127259.4"; exon_number "1";
chr3	StringTie	exon	138188455	138188530	1000	+	.	gene_id "MSTRG.127259"; transcript_id "MSTRG.127259.4"; exon_number "2";
chr3	StringTie	exon	138209817	138209893	1000	+	.	gene_id "MSTRG.127259"; transcript_id "MSTRG.127259.4"; exon_number "3";
chr3	StringTie	exon	138221926	138221997	1000	+	.	gene_id "MSTRG.127259"; transcript_id "MSTRG.127259.4"; exon_number "4";
chr3	StringTie	exon	138223389	138223531	1000	+	.	gene_id "MSTRG.127259"; transcript_id "MSTRG.127259.4"; exon_number "5";
chr3	StringTie	exon	138223636	138223733	1000	+	.	gene_id "MSTRG.127259"; transcript_id "MSTRG.127259.4"; exon_number "6";
chr3	StringTie	exon	138228918	138229010	1000	+	.	gene_id "MSTRG.127259"; transcript_id "MSTRG.127259.4"; exon_number "7";
chr3	StringTie	exon	138235034	138235114	1000	+	.	gene_id "MSTRG.127259"; transcript_id "MSTRG.127259.4"; exon_number "8";
chr3	StringTie	exon	138237309	138237384	1000	+	.	gene_id "MSTRG.127259"; transcript_id "MSTRG.127259.4"; exon_number "9";
chr3	StringTie	exon	138237482	138237572	1000	+	.	gene_id "MSTRG.127259"; transcript_id "MSTRG.127259.4"; exon_number "10";
chr3	StringTie	exon	138239468	138239528	1000	+	.	gene_id "MSTRG.127259"; transcript_id "MSTRG.127259.4"; exon_number "11";
chr3	StringTie	exon	138245088	138245183	1000	+	.	gene_id "MSTRG.127259"; transcript_id "MSTRG.127259.4"; exon_number "12";
chr3	StringTie	exon	138263739	138263821	1000	+	.	gene_id "MSTRG.127259"; transcript_id "MSTRG.127259.4"; exon_number "13";
chr3	StringTie	exon	138264131	138264212	1000	+	.	gene_id "MSTRG.127259"; transcript_id "MSTRG.127259.4"; exon_number "14";
chr3	StringTie	exon	138267155	138267241	1000	+	.	gene_id "MSTRG.127259"; transcript_id "MSTRG.127259.4"; exon_number "15";
chr3	StringTie	exon	138270040	138270132	1000	+	.	gene_id "MSTRG.127259"; transcript_id "MSTRG.127259.4"; exon_number "16";
chr3	StringTie	exon	138272967	138273116	1000	+	.	gene_id "MSTRG.127259"; transcript_id "MSTRG.127259.4"; exon_number "17";
chr3	StringTie	exon	138274449	138274544	1000	+	.	gene_id "MSTRG.127259"; transcript_id "MSTRG.127259.4"; exon_number "18";
chr3	StringTie	exon	138284431	138284526	1000	+	.	gene_id "MSTRG.127259"; transcript_id "MSTRG.127259.4"; exon_number "19";
chr3	StringTie	exon	138287632	138288014	1000	+	.	gene_id "MSTRG.127259"; transcript_id "MSTRG.127259.4"; exon_number "20";
chr3	StringTie	transcript	138188455	138298389	1000	+	.	gene_id "MSTRG.127259"; transcript_id "MSTRG.127259.41";
chr3	StringTie	exon	138188455	138188530	1000	+	.	gene_id "MSTRG.127259"; transcript_id "MSTRG.127259.41"; exon_number "1";
chr3	StringTie	exon	138221926	138221997	1000	+	.	gene_id "MSTRG.127259"; transcript_id "MSTRG.127259.41"; exon_number "2";
chr3	StringTie	exon	138223389	138223531	1000	+	.	gene_id "MSTRG.127259"; transcript_id "MSTRG.127259.41"; exon_number "3";
chr3	StringTie	exon	138223636	138223733	1000	+	.	gene_id "MSTRG.127259"; transcript_id "MSTRG.127259.41"; exon_number "4";
chr3	StringTie	exon	138228918	138229010	1000	+	.	gene_id "MSTRG.127259"; transcript_id "MSTRG.127259.41"; exon_number "5";
chr3	StringTie	exon	138235034	138235114	1000	+	.	gene_id "MSTRG.127259"; transcript_id "MSTRG.127259.41"; exon_number "6";
chr3	StringTie	exon	138237309	138237384	1000	+	.	gene_id "MSTRG.127259"; transcript_id "MSTRG.127259.41"; exon_number "7";
chr3	StringTie	exon	138237482	138237572	1000	+	.	gene_id "MSTRG.127259"; transcript_id "MSTRG.127259.41"; exon_number "8";
chr3	StringTie	exon	138239468	138239528	1000	+	.	gene_id "MSTRG.127259"; transcript_id "MSTRG.127259.41"; exon_number "9";
chr3	StringTie	exon	138241783	138241983	1000	+	.	gene_id "MSTRG.127259"; transcript_id "MSTRG.127259.41"; exon_number "10";
chr3	StringTie	exon	138245088	138245183	1000	+	.	gene_id "MSTRG.127259"; transcript_id "MSTRG.127259.41"; exon_number "11";
chr3	StringTie	exon	138263739	138264212	1000	+	.	gene_id "MSTRG.127259"; transcript_id "MSTRG.127259.41"; exon_number "12";
chr3	StringTie	exon	138267155	138267241	1000	+	.	gene_id "MSTRG.127259"; transcript_id "MSTRG.127259.41"; exon_number "13";
chr3	StringTie	exon	138270040	138270132	1000	+	.	gene_id "MSTRG.127259"; transcript_id "MSTRG.127259.41"; exon_number "14";
chr3	StringTie	exon	138272967	138273116	1000	+	.	gene_id "MSTRG.127259"; transcript_id "MSTRG.127259.41"; exon_number "15";
chr3	StringTie	exon	138274449	138274544	1000	+	.	gene_id "MSTRG.127259"; transcript_id "MSTRG.127259.41"; exon_number "16";
chr3	StringTie	exon	138284431	138284526	1000	+	.	gene_id "MSTRG.127259"; transcript_id "MSTRG.127259.41"; exon_number "17";
chr3	StringTie	exon	138289048	138289120	1000	+	.	gene_id "MSTRG.127259"; transcript_id "MSTRG.127259.41"; exon_number "18";
chr3	StringTie	exon	138290546	138290639	1000	+	.	gene_id "MSTRG.127259"; transcript_id "MSTRG.127259.41"; exon_number "19";
chr3	StringTie	exon	138295859	138298389	1000	+	.	gene_id "MSTRG.127259"; transcript_id "MSTRG.127259.41"; exon_number "20";
chr3	StringTie	transcript	138208846	138298372	1000	+	.	gene_id "MSTRG.127259"; transcript_id "MSTRG.127259.42";
chr3	StringTie	exon	138208846	138208875	1000	+	.	gene_id "MSTRG.127259"; transcript_id "MSTRG.127259.42"; exon_number "1";
chr3	StringTie	exon	138209817	138209893	1000	+	.	gene_id "MSTRG.127259"; transcript_id "MSTRG.127259.42"; exon_number "2";
chr3	StringTie	exon	138221926	138221997	1000	+	.	gene_id "MSTRG.127259"; transcript_id "MSTRG.127259.42"; exon_number "3";
chr3	StringTie	exon	138223389	138223531	1000	+	.	gene_id "MSTRG.127259"; transcript_id "MSTRG.127259.42"; exon_number "4";
chr3	StringTie	exon	138223636	138223733	1000	+	.	gene_id "MSTRG.127259"; transcript_id "MSTRG.127259.42"; exon_number "5";
chr3	StringTie	exon	138228918	138229010	1000	+	.	gene_id "MSTRG.127259"; transcript_id "MSTRG.127259.42"; exon_number "6";
chr3	StringTie	exon	138235034	138235114	1000	+	.	gene_id "MSTRG.127259"; transcript_id "MSTRG.127259.42"; exon_number "7";
chr3	StringTie	exon	138237309	138237384	1000	+	.	gene_id "MSTRG.127259"; transcript_id "MSTRG.127259.42"; exon_number "8";
chr3	StringTie	exon	138237482	138237572	1000	+	.	gene_id "MSTRG.127259"; transcript_id "MSTRG.127259.42"; exon_number "9";
chr3	StringTie	exon	138239468	138239528	1000	+	.	gene_id "MSTRG.127259"; transcript_id "MSTRG.127259.42"; exon_number "10";
chr3	StringTie	exon	138241783	138241983	1000	+	.	gene_id "MSTRG.127259"; transcript_id "MSTRG.127259.42"; exon_number "11";
chr3	StringTie	exon	138245088	138245183	1000	+	.	gene_id "MSTRG.127259"; transcript_id "MSTRG.127259.42"; exon_number "12";
chr3	StringTie	exon	138263739	138263821	1000	+	.	gene_id "MSTRG.127259"; transcript_id "MSTRG.127259.42"; exon_number "13";
chr3	StringTie	exon	138264131	138264212	1000	+	.	gene_id "MSTRG.127259"; transcript_id "MSTRG.127259.42"; exon_number "14";
chr3	StringTie	exon	138267155	138267241	1000	+	.	gene_id "MSTRG.127259"; transcript_id "MSTRG.127259.42"; exon_number "15";
chr3	StringTie	exon	138270040	138270132	1000	+	.	gene_id "MSTRG.127259"; transcript_id "MSTRG.127259.42"; exon_number "16";
chr3	StringTie	exon	138272967	138273116	1000	+	.	gene_id "MSTRG.127259"; transcript_id "MSTRG.127259.42"; exon_number "17";
chr3	StringTie	exon	138274449	138274544	1000	+	.	gene_id "MSTRG.127259"; transcript_id "MSTRG.127259.42"; exon_number "18";
chr3	StringTie	exon	138284431	138284526	1000	+	.	gene_id "MSTRG.127259"; transcript_id "MSTRG.127259.42"; exon_number "19";
chr3	StringTie	exon	138289048	138289120	1000	+	.	gene_id "MSTRG.127259"; transcript_id "MSTRG.127259.42"; exon_number "20";
chr3	StringTie	exon	138290546	138290639	1000	+	.	gene_id "MSTRG.127259"; transcript_id "MSTRG.127259.42"; exon_number "21";
chr3	StringTie	exon	138295859	138298372	1000	+	.	gene_id "MSTRG.127259"; transcript_id "MSTRG.127259.42"; exon_number "22";
chr3	StringTie	transcript	138251455	138298389	1000	+	.	gene_id "MSTRG.127259"; transcript_id "MSTRG.127259.48";
chr3	StringTie	exon	138251455	138251606	1000	+	.	gene_id "MSTRG.127259"; transcript_id "MSTRG.127259.48"; exon_number "1";
chr3	StringTie	exon	138263739	138263821	1000	+	.	gene_id "MSTRG.127259"; transcript_id "MSTRG.127259.48"; exon_number "2";
chr3	StringTie	exon	138264131	138264212	1000	+	.	gene_id "MSTRG.127259"; transcript_id "MSTRG.127259.48"; exon_number "3";
chr3	StringTie	exon	138267155	138267241	1000	+	.	gene_id "MSTRG.127259"; transcript_id "MSTRG.127259.48"; exon_number "4";
chr3	StringTie	exon	138270040	138270132	1000	+	.	gene_id "MSTRG.127259"; transcript_id "MSTRG.127259.48"; exon_number "5";
chr3	StringTie	exon	138272967	138273116	1000	+	.	gene_id "MSTRG.127259"; transcript_id "MSTRG.127259.48"; exon_number "6";
chr3	StringTie	exon	138274449	138274544	1000	+	.	gene_id "MSTRG.127259"; transcript_id "MSTRG.127259.48"; exon_number "7";
chr3	StringTie	exon	138284431	138284526	1000	+	.	gene_id "MSTRG.127259"; transcript_id "MSTRG.127259.48"; exon_number "8";
chr3	StringTie	exon	138289048	138289120	1000	+	.	gene_id "MSTRG.127259"; transcript_id "MSTRG.127259.48"; exon_number "9";
chr3	StringTie	exon	138290546	138290639	1000	+	.	gene_id "MSTRG.127259"; transcript_id "MSTRG.127259.48"; exon_number "10";
chr3	StringTie	exon	138295859	138298389	1000	+	.	gene_id "MSTRG.127259"; transcript_id "MSTRG.127259.48"; exon_number "11";
chr3	StringTie	transcript	138259120	138298389	1000	+	.	gene_id "MSTRG.127259"; transcript_id "MSTRG.127259.49";
chr3	StringTie	exon	138259120	138259139	1000	+	.	gene_id "MSTRG.127259"; transcript_id "MSTRG.127259.49"; exon_number "1";
chr3	StringTie	exon	138263739	138263821	1000	+	.	gene_id "MSTRG.127259"; transcript_id "MSTRG.127259.49"; exon_number "2";
chr3	StringTie	exon	138264131	138264212	1000	+	.	gene_id "MSTRG.127259"; transcript_id "MSTRG.127259.49"; exon_number "3";
chr3	StringTie	exon	138267155	138267241	1000	+	.	gene_id "MSTRG.127259"; transcript_id "MSTRG.127259.49"; exon_number "4";
chr3	StringTie	exon	138270040	138270132	1000	+	.	gene_id "MSTRG.127259"; transcript_id "MSTRG.127259.49"; exon_number "5";
chr3	StringTie	exon	138272982	138273116	1000	+	.	gene_id "MSTRG.127259"; transcript_id "MSTRG.127259.49"; exon_number "6";
chr3	StringTie	exon	138274449	138274544	1000	+	.	gene_id "MSTRG.127259"; transcript_id "MSTRG.127259.49"; exon_number "7";
chr3	StringTie	exon	138284431	138284526	1000	+	.	gene_id "MSTRG.127259"; transcript_id "MSTRG.127259.49"; exon_number "8";
chr3	StringTie	exon	138289048	138289120	1000	+	.	gene_id "MSTRG.127259"; transcript_id "MSTRG.127259.49"; exon_number "9";
chr3	StringTie	exon	138290546	138290639	1000	+	.	gene_id "MSTRG.127259"; transcript_id "MSTRG.127259.49"; exon_number "10";
chr3	StringTie	exon	138295859	138298389	1000	+	.	gene_id "MSTRG.127259"; transcript_id "MSTRG.127259.49"; exon_number "11";
chr3	StringTie	transcript	138187190	138298932	1000	+	.	gene_id "MSTRG.127259"; transcript_id "MSTRG.127259.5";
chr3	StringTie	exon	138187190	138187599	1000	+	.	gene_id "MSTRG.127259"; transcript_id "MSTRG.127259.5"; exon_number "1";
chr3	StringTie	exon	138188455	138188530	1000	+	.	gene_id "MSTRG.127259"; transcript_id "MSTRG.127259.5"; exon_number "2";
chr3	StringTie	exon	138209817	138209893	1000	+	.	gene_id "MSTRG.127259"; transcript_id "MSTRG.127259.5"; exon_number "3";
chr3	StringTie	exon	138221926	138221997	1000	+	.	gene_id "MSTRG.127259"; transcript_id "MSTRG.127259.5"; exon_number "4";
chr3	StringTie	exon	138223389	138223531	1000	+	.	gene_id "MSTRG.127259"; transcript_id "MSTRG.127259.5"; exon_number "5";
chr3	StringTie	exon	138223636	138223733	1000	+	.	gene_id "MSTRG.127259"; transcript_id "MSTRG.127259.5"; exon_number "6";
chr3	StringTie	exon	138228918	138229010	1000	+	.	gene_id "MSTRG.127259"; transcript_id "MSTRG.127259.5"; exon_number "7";
chr3	StringTie	exon	138235034	138235114	1000	+	.	gene_id "MSTRG.127259"; transcript_id "MSTRG.127259.5"; exon_number "8";
chr3	StringTie	exon	138237309	138237384	1000	+	.	gene_id "MSTRG.127259"; transcript_id "MSTRG.127259.5"; exon_number "9";
chr3	StringTie	exon	138237482	138237572	1000	+	.	gene_id "MSTRG.127259"; transcript_id "MSTRG.127259.5"; exon_number "10";
chr3	StringTie	exon	138239468	138239528	1000	+	.	gene_id "MSTRG.127259"; transcript_id "MSTRG.127259.5"; exon_number "11";
chr3	StringTie	exon	138241783	138241983	1000	+	.	gene_id "MSTRG.127259"; transcript_id "MSTRG.127259.5"; exon_number "12";
chr3	StringTie	exon	138245088	138245183	1000	+	.	gene_id "MSTRG.127259"; transcript_id "MSTRG.127259.5"; exon_number "13";
chr3	StringTie	exon	138263739	138263821	1000	+	.	gene_id "MSTRG.127259"; transcript_id "MSTRG.127259.5"; exon_number "14";
chr3	StringTie	exon	138264131	138264212	1000	+	.	gene_id "MSTRG.127259"; transcript_id "MSTRG.127259.5"; exon_number "15";
chr3	StringTie	exon	138267155	138267241	1000	+	.	gene_id "MSTRG.127259"; transcript_id "MSTRG.127259.5"; exon_number "16";
chr3	StringTie	exon	138270040	138270132	1000	+	.	gene_id "MSTRG.127259"; transcript_id "MSTRG.127259.5"; exon_number "17";
chr3	StringTie	exon	138272967	138273116	1000	+	.	gene_id "MSTRG.127259"; transcript_id "MSTRG.127259.5"; exon_number "18";
chr3	StringTie	exon	138274449	138274544	1000	+	.	gene_id "MSTRG.127259"; transcript_id "MSTRG.127259.5"; exon_number "19";
chr3	StringTie	exon	138284431	138284526	1000	+	.	gene_id "MSTRG.127259"; transcript_id "MSTRG.127259.5"; exon_number "20";
chr3	StringTie	exon	138289048	138289120	1000	+	.	gene_id "MSTRG.127259"; transcript_id "MSTRG.127259.5"; exon_number "21";
chr3	StringTie	exon	138290546	138290639	1000	+	.	gene_id "MSTRG.127259"; transcript_id "MSTRG.127259.5"; exon_number "22";
chr3	StringTie	exon	138295859	138298470	1000	+	.	gene_id "MSTRG.127259"; transcript_id "MSTRG.127259.5"; exon_number "23";
chr3	StringTie	exon	138298822	138298932	1000	+	.	gene_id "MSTRG.127259"; transcript_id "MSTRG.127259.5"; exon_number "24";
chr3	StringTie	transcript	138262584	138298391	1000	+	.	gene_id "MSTRG.127259"; transcript_id "MSTRG.127259.50";
chr3	StringTie	exon	138262584	138263616	1000	+	.	gene_id "MSTRG.127259"; transcript_id "MSTRG.127259.50"; exon_number "1";
chr3	StringTie	exon	138263739	138263821	1000	+	.	gene_id "MSTRG.127259"; transcript_id "MSTRG.127259.50"; exon_number "2";
chr3	StringTie	exon	138264131	138264212	1000	+	.	gene_id "MSTRG.127259"; transcript_id "MSTRG.127259.50"; exon_number "3";
chr3	StringTie	exon	138267155	138267241	1000	+	.	gene_id "MSTRG.127259"; transcript_id "MSTRG.127259.50"; exon_number "4";
chr3	StringTie	exon	138270040	138270132	1000	+	.	gene_id "MSTRG.127259"; transcript_id "MSTRG.127259.50"; exon_number "5";
chr3	StringTie	exon	138272967	138273116	1000	+	.	gene_id "MSTRG.127259"; transcript_id "MSTRG.127259.50"; exon_number "6";
chr3	StringTie	exon	138274449	138274544	1000	+	.	gene_id "MSTRG.127259"; transcript_id "MSTRG.127259.50"; exon_number "7";
chr3	StringTie	exon	138284431	138284526	1000	+	.	gene_id "MSTRG.127259"; transcript_id "MSTRG.127259.50"; exon_number "8";
chr3	StringTie	exon	138289048	138289120	1000	+	.	gene_id "MSTRG.127259"; transcript_id "MSTRG.127259.50"; exon_number "9";
chr3	StringTie	exon	138290546	138290639	1000	+	.	gene_id "MSTRG.127259"; transcript_id "MSTRG.127259.50"; exon_number "10";
chr3	StringTie	exon	138295859	138298391	1000	+	.	gene_id "MSTRG.127259"; transcript_id "MSTRG.127259.50"; exon_number "11";
chr3	StringTie	transcript	138187201	138284601	1000	+	.	gene_id "MSTRG.127259"; transcript_id "MSTRG.127259.6";
chr3	StringTie	exon	138187201	138187599	1000	+	.	gene_id "MSTRG.127259"; transcript_id "MSTRG.127259.6"; exon_number "1";
chr3	StringTie	exon	138188455	138188530	1000	+	.	gene_id "MSTRG.127259"; transcript_id "MSTRG.127259.6"; exon_number "2";
chr3	StringTie	exon	138209817	138209893	1000	+	.	gene_id "MSTRG.127259"; transcript_id "MSTRG.127259.6"; exon_number "3";
chr3	StringTie	exon	138221926	138221997	1000	+	.	gene_id "MSTRG.127259"; transcript_id "MSTRG.127259.6"; exon_number "4";
chr3	StringTie	exon	138223389	138223531	1000	+	.	gene_id "MSTRG.127259"; transcript_id "MSTRG.127259.6"; exon_number "5";
chr3	StringTie	exon	138223636	138223733	1000	+	.	gene_id "MSTRG.127259"; transcript_id "MSTRG.127259.6"; exon_number "6";
chr3	StringTie	exon	138228918	138229010	1000	+	.	gene_id "MSTRG.127259"; transcript_id "MSTRG.127259.6"; exon_number "7";
chr3	StringTie	exon	138235034	138235113	1000	+	.	gene_id "MSTRG.127259"; transcript_id "MSTRG.127259.6"; exon_number "8";
chr3	StringTie	exon	138237309	138237384	1000	+	.	gene_id "MSTRG.127259"; transcript_id "MSTRG.127259.6"; exon_number "9";
chr3	StringTie	exon	138237482	138237572	1000	+	.	gene_id "MSTRG.127259"; transcript_id "MSTRG.127259.6"; exon_number "10";
chr3	StringTie	exon	138239468	138239528	1000	+	.	gene_id "MSTRG.127259"; transcript_id "MSTRG.127259.6"; exon_number "11";
chr3	StringTie	exon	138241783	138241983	1000	+	.	gene_id "MSTRG.127259"; transcript_id "MSTRG.127259.6"; exon_number "12";
chr3	StringTie	exon	138245088	138245183	1000	+	.	gene_id "MSTRG.127259"; transcript_id "MSTRG.127259.6"; exon_number "13";
chr3	StringTie	exon	138263739	138263821	1000	+	.	gene_id "MSTRG.127259"; transcript_id "MSTRG.127259.6"; exon_number "14";
chr3	StringTie	exon	138264131	138264212	1000	+	.	gene_id "MSTRG.127259"; transcript_id "MSTRG.127259.6"; exon_number "15";
chr3	StringTie	exon	138267155	138267241	1000	+	.	gene_id "MSTRG.127259"; transcript_id "MSTRG.127259.6"; exon_number "16";
chr3	StringTie	exon	138270040	138270132	1000	+	.	gene_id "MSTRG.127259"; transcript_id "MSTRG.127259.6"; exon_number "17";
chr3	StringTie	exon	138272967	138273116	1000	+	.	gene_id "MSTRG.127259"; transcript_id "MSTRG.127259.6"; exon_number "18";
chr3	StringTie	exon	138274449	138274544	1000	+	.	gene_id "MSTRG.127259"; transcript_id "MSTRG.127259.6"; exon_number "19";
chr3	StringTie	exon	138284431	138284601	1000	+	.	gene_id "MSTRG.127259"; transcript_id "MSTRG.127259.6"; exon_number "20";
chr3	StringTie	transcript	138187222	138298417	1000	+	.	gene_id "MSTRG.127259"; transcript_id "MSTRG.127259.7";
chr3	StringTie	exon	138187222	138187599	1000	+	.	gene_id "MSTRG.127259"; transcript_id "MSTRG.127259.7"; exon_number "1";
chr3	StringTie	exon	138209817	138209893	1000	+	.	gene_id "MSTRG.127259"; transcript_id "MSTRG.127259.7"; exon_number "2";
chr3	StringTie	exon	138221926	138221997	1000	+	.	gene_id "MSTRG.127259"; transcript_id "MSTRG.127259.7"; exon_number "3";
chr3	StringTie	exon	138223389	138223531	1000	+	.	gene_id "MSTRG.127259"; transcript_id "MSTRG.127259.7"; exon_number "4";
chr3	StringTie	exon	138223636	138223733	1000	+	.	gene_id "MSTRG.127259"; transcript_id "MSTRG.127259.7"; exon_number "5";
chr3	StringTie	exon	138228918	138229010	1000	+	.	gene_id "MSTRG.127259"; transcript_id "MSTRG.127259.7"; exon_number "6";
chr3	StringTie	exon	138235034	138235114	1000	+	.	gene_id "MSTRG.127259"; transcript_id "MSTRG.127259.7"; exon_number "7";
chr3	StringTie	exon	138237309	138237384	1000	+	.	gene_id "MSTRG.127259"; transcript_id "MSTRG.127259.7"; exon_number "8";
chr3	StringTie	exon	138237482	138237572	1000	+	.	gene_id "MSTRG.127259"; transcript_id "MSTRG.127259.7"; exon_number "9";
chr3	StringTie	exon	138239468	138239528	1000	+	.	gene_id "MSTRG.127259"; transcript_id "MSTRG.127259.7"; exon_number "10";
chr3	StringTie	exon	138241783	138241983	1000	+	.	gene_id "MSTRG.127259"; transcript_id "MSTRG.127259.7"; exon_number "11";
chr3	StringTie	exon	138245088	138245183	1000	+	.	gene_id "MSTRG.127259"; transcript_id "MSTRG.127259.7"; exon_number "12";
chr3	StringTie	exon	138263739	138263821	1000	+	.	gene_id "MSTRG.127259"; transcript_id "MSTRG.127259.7"; exon_number "13";
chr3	StringTie	exon	138264131	138264212	1000	+	.	gene_id "MSTRG.127259"; transcript_id "MSTRG.127259.7"; exon_number "14";
chr3	StringTie	exon	138267155	138267241	1000	+	.	gene_id "MSTRG.127259"; transcript_id "MSTRG.127259.7"; exon_number "15";
chr3	StringTie	exon	138270040	138270132	1000	+	.	gene_id "MSTRG.127259"; transcript_id "MSTRG.127259.7"; exon_number "16";
chr3	StringTie	exon	138272967	138273116	1000	+	.	gene_id "MSTRG.127259"; transcript_id "MSTRG.127259.7"; exon_number "17";
chr3	StringTie	exon	138274449	138274544	1000	+	.	gene_id "MSTRG.127259"; transcript_id "MSTRG.127259.7"; exon_number "18";
chr3	StringTie	exon	138284431	138284526	1000	+	.	gene_id "MSTRG.127259"; transcript_id "MSTRG.127259.7"; exon_number "19";
chr3	StringTie	exon	138287632	138287768	1000	+	.	gene_id "MSTRG.127259"; transcript_id "MSTRG.127259.7"; exon_number "20";
chr3	StringTie	exon	138289045	138289120	1000	+	.	gene_id "MSTRG.127259"; transcript_id "MSTRG.127259.7"; exon_number "21";
chr3	StringTie	exon	138290546	138290639	1000	+	.	gene_id "MSTRG.127259"; transcript_id "MSTRG.127259.7"; exon_number "22";
chr3	StringTie	exon	138295859	138298417	1000	+	.	gene_id "MSTRG.127259"; transcript_id "MSTRG.127259.7"; exon_number "23";
chr3	StringTie	transcript	138187246	138298752	1000	+	.	gene_id "MSTRG.127259"; transcript_id "MSTRG.127259.8";
chr3	StringTie	exon	138187246	138187599	1000	+	.	gene_id "MSTRG.127259"; transcript_id "MSTRG.127259.8"; exon_number "1";
chr3	StringTie	exon	138188455	138188530	1000	+	.	gene_id "MSTRG.127259"; transcript_id "MSTRG.127259.8"; exon_number "2";
chr3	StringTie	exon	138209817	138209893	1000	+	.	gene_id "MSTRG.127259"; transcript_id "MSTRG.127259.8"; exon_number "3";
chr3	StringTie	exon	138221926	138221997	1000	+	.	gene_id "MSTRG.127259"; transcript_id "MSTRG.127259.8"; exon_number "4";
chr3	StringTie	exon	138223389	138223531	1000	+	.	gene_id "MSTRG.127259"; transcript_id "MSTRG.127259.8"; exon_number "5";
chr3	StringTie	exon	138223636	138223733	1000	+	.	gene_id "MSTRG.127259"; transcript_id "MSTRG.127259.8"; exon_number "6";
chr3	StringTie	exon	138228918	138229010	1000	+	.	gene_id "MSTRG.127259"; transcript_id "MSTRG.127259.8"; exon_number "7";
chr3	StringTie	exon	138235034	138235114	1000	+	.	gene_id "MSTRG.127259"; transcript_id "MSTRG.127259.8"; exon_number "8";
chr3	StringTie	exon	138237309	138237384	1000	+	.	gene_id "MSTRG.127259"; transcript_id "MSTRG.127259.8"; exon_number "9";
chr3	StringTie	exon	138237482	138237572	1000	+	.	gene_id "MSTRG.127259"; transcript_id "MSTRG.127259.8"; exon_number "10";
chr3	StringTie	exon	138239468	138239528	1000	+	.	gene_id "MSTRG.127259"; transcript_id "MSTRG.127259.8"; exon_number "11";
chr3	StringTie	exon	138241783	138241983	1000	+	.	gene_id "MSTRG.127259"; transcript_id "MSTRG.127259.8"; exon_number "12";
chr3	StringTie	exon	138245088	138245183	1000	+	.	gene_id "MSTRG.127259"; transcript_id "MSTRG.127259.8"; exon_number "13";
chr3	StringTie	exon	138263739	138263821	1000	+	.	gene_id "MSTRG.127259"; transcript_id "MSTRG.127259.8"; exon_number "14";
chr3	StringTie	exon	138264131	138264212	1000	+	.	gene_id "MSTRG.127259"; transcript_id "MSTRG.127259.8"; exon_number "15";
chr3	StringTie	exon	138267155	138267241	1000	+	.	gene_id "MSTRG.127259"; transcript_id "MSTRG.127259.8"; exon_number "16";
chr3	StringTie	exon	138270040	138270132	1000	+	.	gene_id "MSTRG.127259"; transcript_id "MSTRG.127259.8"; exon_number "17";
chr3	StringTie	exon	138272967	138273116	1000	+	.	gene_id "MSTRG.127259"; transcript_id "MSTRG.127259.8"; exon_number "18";
chr3	StringTie	exon	138274449	138274544	1000	+	.	gene_id "MSTRG.127259"; transcript_id "MSTRG.127259.8"; exon_number "19";
chr3	StringTie	exon	138289048	138289120	1000	+	.	gene_id "MSTRG.127259"; transcript_id "MSTRG.127259.8"; exon_number "20";
chr3	StringTie	exon	138290546	138290639	1000	+	.	gene_id "MSTRG.127259"; transcript_id "MSTRG.127259.8"; exon_number "21";
chr3	StringTie	exon	138295859	138298752	1000	+	.	gene_id "MSTRG.127259"; transcript_id "MSTRG.127259.8"; exon_number "22";
chr3	StringTie	transcript	138187246	138298390	1000	+	.	gene_id "MSTRG.127259"; transcript_id "MSTRG.127259.9";
chr3	StringTie	exon	138187246	138187599	1000	+	.	gene_id "MSTRG.127259"; transcript_id "MSTRG.127259.9"; exon_number "1";
chr3	StringTie	exon	138188401	138188530	1000	+	.	gene_id "MSTRG.127259"; transcript_id "MSTRG.127259.9"; exon_number "2";
chr3	StringTie	exon	138209817	138209893	1000	+	.	gene_id "MSTRG.127259"; transcript_id "MSTRG.127259.9"; exon_number "3";
chr3	StringTie	exon	138221926	138221997	1000	+	.	gene_id "MSTRG.127259"; transcript_id "MSTRG.127259.9"; exon_number "4";
chr3	StringTie	exon	138223389	138223531	1000	+	.	gene_id "MSTRG.127259"; transcript_id "MSTRG.127259.9"; exon_number "5";
chr3	StringTie	exon	138223636	138223733	1000	+	.	gene_id "MSTRG.127259"; transcript_id "MSTRG.127259.9"; exon_number "6";
chr3	StringTie	exon	138235034	138235114	1000	+	.	gene_id "MSTRG.127259"; transcript_id "MSTRG.127259.9"; exon_number "7";
chr3	StringTie	exon	138237309	138237384	1000	+	.	gene_id "MSTRG.127259"; transcript_id "MSTRG.127259.9"; exon_number "8";
chr3	StringTie	exon	138237482	138237572	1000	+	.	gene_id "MSTRG.127259"; transcript_id "MSTRG.127259.9"; exon_number "9";
chr3	StringTie	exon	138239468	138239528	1000	+	.	gene_id "MSTRG.127259"; transcript_id "MSTRG.127259.9"; exon_number "10";
chr3	StringTie	exon	138241783	138241983	1000	+	.	gene_id "MSTRG.127259"; transcript_id "MSTRG.127259.9"; exon_number "11";
chr3	StringTie	exon	138245088	138245183	1000	+	.	gene_id "MSTRG.127259"; transcript_id "MSTRG.127259.9"; exon_number "12";
chr3	StringTie	exon	138263739	138263821	1000	+	.	gene_id "MSTRG.127259"; transcript_id "MSTRG.127259.9"; exon_number "13";
chr3	StringTie	exon	138264131	138264212	1000	+	.	gene_id "MSTRG.127259"; transcript_id "MSTRG.127259.9"; exon_number "14";
chr3	StringTie	exon	138267155	138267241	1000	+	.	gene_id "MSTRG.127259"; transcript_id "MSTRG.127259.9"; exon_number "15";
chr3	StringTie	exon	138270040	138270132	1000	+	.	gene_id "MSTRG.127259"; transcript_id "MSTRG.127259.9"; exon_number "16";
chr3	StringTie	exon	138272967	138273116	1000	+	.	gene_id "MSTRG.127259"; transcript_id "MSTRG.127259.9"; exon_number "17";
chr3	StringTie	exon	138274449	138274544	1000	+	.	gene_id "MSTRG.127259"; transcript_id "MSTRG.127259.9"; exon_number "18";
chr3	StringTie	exon	138284431	138284526	1000	+	.	gene_id "MSTRG.127259"; transcript_id "MSTRG.127259.9"; exon_number "19";
chr3	StringTie	exon	138287632	138289120	1000	+	.	gene_id "MSTRG.127259"; transcript_id "MSTRG.127259.9"; exon_number "20";
chr3	StringTie	exon	138290546	138290639	1000	+	.	gene_id "MSTRG.127259"; transcript_id "MSTRG.127259.9"; exon_number "21";
chr3	StringTie	exon	138295859	138298390	1000	+	.	gene_id "MSTRG.127259"; transcript_id "MSTRG.127259.9"; exon_number "22";
chr1	StringTie	transcript	181824496	181824706	1000	.	.	gene_id "MSTRG.12726"; transcript_id "MSTRG.12726.1";
chr1	StringTie	exon	181824496	181824706	1000	.	.	gene_id "MSTRG.12726"; transcript_id "MSTRG.12726.1"; exon_number "1";
chr3	StringTie	transcript	138261437	138324932	1000	-	.	gene_id "MSTRG.127260"; transcript_id "ENST00000317876"; gene_name "NME9"; ref_gene_id "ENSG00000181322";
chr3	StringTie	exon	138261437	138262586	1000	-	.	gene_id "MSTRG.127260"; transcript_id "ENST00000317876"; exon_number "1"; gene_name "NME9"; ref_gene_id "ENSG00000181322";
chr3	StringTie	exon	138303507	138303643	1000	-	.	gene_id "MSTRG.127260"; transcript_id "ENST00000317876"; exon_number "2"; gene_name "NME9"; ref_gene_id "ENSG00000181322";
chr3	StringTie	exon	138304873	138305027	1000	-	.	gene_id "MSTRG.127260"; transcript_id "ENST00000317876"; exon_number "3"; gene_name "NME9"; ref_gene_id "ENSG00000181322";
chr3	StringTie	exon	138306004	138306096	1000	-	.	gene_id "MSTRG.127260"; transcript_id "ENST00000317876"; exon_number "4"; gene_name "NME9"; ref_gene_id "ENSG00000181322";
chr3	StringTie	exon	138306398	138306480	1000	-	.	gene_id "MSTRG.127260"; transcript_id "ENST00000317876"; exon_number "5"; gene_name "NME9"; ref_gene_id "ENSG00000181322";
chr3	StringTie	exon	138314332	138314407	1000	-	.	gene_id "MSTRG.127260"; transcript_id "ENST00000317876"; exon_number "6"; gene_name "NME9"; ref_gene_id "ENSG00000181322";
chr3	StringTie	exon	138318148	138318219	1000	-	.	gene_id "MSTRG.127260"; transcript_id "ENST00000317876"; exon_number "7"; gene_name "NME9"; ref_gene_id "ENSG00000181322";
chr3	StringTie	exon	138319478	138319581	1000	-	.	gene_id "MSTRG.127260"; transcript_id "ENST00000317876"; exon_number "8"; gene_name "NME9"; ref_gene_id "ENSG00000181322";
chr3	StringTie	exon	138324873	138324932	1000	-	.	gene_id "MSTRG.127260"; transcript_id "ENST00000317876"; exon_number "9"; gene_name "NME9"; ref_gene_id "ENSG00000181322";
chr3	StringTie	transcript	138301380	138329363	1000	-	.	gene_id "MSTRG.127260"; transcript_id "ENST00000333911"; gene_name "NME9"; ref_gene_id "ENSG00000181322";
chr3	StringTie	exon	138301380	138301704	1000	-	.	gene_id "MSTRG.127260"; transcript_id "ENST00000333911"; exon_number "1"; gene_name "NME9"; ref_gene_id "ENSG00000181322";
chr3	StringTie	exon	138303507	138303643	1000	-	.	gene_id "MSTRG.127260"; transcript_id "ENST00000333911"; exon_number "2"; gene_name "NME9"; ref_gene_id "ENSG00000181322";
chr3	StringTie	exon	138304873	138305027	1000	-	.	gene_id "MSTRG.127260"; transcript_id "ENST00000333911"; exon_number "3"; gene_name "NME9"; ref_gene_id "ENSG00000181322";
chr3	StringTie	exon	138306004	138306096	1000	-	.	gene_id "MSTRG.127260"; transcript_id "ENST00000333911"; exon_number "4"; gene_name "NME9"; ref_gene_id "ENSG00000181322";
chr3	StringTie	exon	138306398	138306480	1000	-	.	gene_id "MSTRG.127260"; transcript_id "ENST00000333911"; exon_number "5"; gene_name "NME9"; ref_gene_id "ENSG00000181322";
chr3	StringTie	exon	138314332	138314407	1000	-	.	gene_id "MSTRG.127260"; transcript_id "ENST00000333911"; exon_number "6"; gene_name "NME9"; ref_gene_id "ENSG00000181322";
chr3	StringTie	exon	138315527	138315643	1000	-	.	gene_id "MSTRG.127260"; transcript_id "ENST00000333911"; exon_number "7"; gene_name "NME9"; ref_gene_id "ENSG00000181322";
chr3	StringTie	exon	138318148	138318219	1000	-	.	gene_id "MSTRG.127260"; transcript_id "ENST00000333911"; exon_number "8"; gene_name "NME9"; ref_gene_id "ENSG00000181322";
chr3	StringTie	exon	138319478	138319581	1000	-	.	gene_id "MSTRG.127260"; transcript_id "ENST00000333911"; exon_number "9"; gene_name "NME9"; ref_gene_id "ENSG00000181322";
chr3	StringTie	exon	138324873	138324930	1000	-	.	gene_id "MSTRG.127260"; transcript_id "ENST00000333911"; exon_number "10"; gene_name "NME9"; ref_gene_id "ENSG00000181322";
chr3	StringTie	exon	138329303	138329363	1000	-	.	gene_id "MSTRG.127260"; transcript_id "ENST00000333911"; exon_number "11"; gene_name "NME9"; ref_gene_id "ENSG00000181322";
chr3	StringTie	transcript	138261437	138329886	1000	-	.	gene_id "MSTRG.127260"; transcript_id "ENST00000383180"; gene_name "NME9"; ref_gene_id "ENSG00000181322";
chr3	StringTie	exon	138261437	138262586	1000	-	.	gene_id "MSTRG.127260"; transcript_id "ENST00000383180"; exon_number "1"; gene_name "NME9"; ref_gene_id "ENSG00000181322";
chr3	StringTie	exon	138303507	138303643	1000	-	.	gene_id "MSTRG.127260"; transcript_id "ENST00000383180"; exon_number "2"; gene_name "NME9"; ref_gene_id "ENSG00000181322";
chr3	StringTie	exon	138304873	138305027	1000	-	.	gene_id "MSTRG.127260"; transcript_id "ENST00000383180"; exon_number "3"; gene_name "NME9"; ref_gene_id "ENSG00000181322";
chr3	StringTie	exon	138306004	138306096	1000	-	.	gene_id "MSTRG.127260"; transcript_id "ENST00000383180"; exon_number "4"; gene_name "NME9"; ref_gene_id "ENSG00000181322";
chr3	StringTie	exon	138306398	138306480	1000	-	.	gene_id "MSTRG.127260"; transcript_id "ENST00000383180"; exon_number "5"; gene_name "NME9"; ref_gene_id "ENSG00000181322";
chr3	StringTie	exon	138314332	138314407	1000	-	.	gene_id "MSTRG.127260"; transcript_id "ENST00000383180"; exon_number "6"; gene_name "NME9"; ref_gene_id "ENSG00000181322";
chr3	StringTie	exon	138318148	138318219	1000	-	.	gene_id "MSTRG.127260"; transcript_id "ENST00000383180"; exon_number "7"; gene_name "NME9"; ref_gene_id "ENSG00000181322";
chr3	StringTie	exon	138319478	138319581	1000	-	.	gene_id "MSTRG.127260"; transcript_id "ENST00000383180"; exon_number "8"; gene_name "NME9"; ref_gene_id "ENSG00000181322";
chr3	StringTie	exon	138324873	138324930	1000	-	.	gene_id "MSTRG.127260"; transcript_id "ENST00000383180"; exon_number "9"; gene_name "NME9"; ref_gene_id "ENSG00000181322";
chr3	StringTie	exon	138327031	138327128	1000	-	.	gene_id "MSTRG.127260"; transcript_id "ENST00000383180"; exon_number "10"; gene_name "NME9"; ref_gene_id "ENSG00000181322";
chr3	StringTie	exon	138329303	138329339	1000	-	.	gene_id "MSTRG.127260"; transcript_id "ENST00000383180"; exon_number "11"; gene_name "NME9"; ref_gene_id "ENSG00000181322";
chr3	StringTie	exon	138329817	138329886	1000	-	.	gene_id "MSTRG.127260"; transcript_id "ENST00000383180"; exon_number "12"; gene_name "NME9"; ref_gene_id "ENSG00000181322";
chr3	StringTie	transcript	138324873	138329823	1000	-	.	gene_id "MSTRG.127260"; transcript_id "ENST00000460099"; gene_name "NME9"; ref_gene_id "ENSG00000181322";
chr3	StringTie	exon	138324873	138324930	1000	-	.	gene_id "MSTRG.127260"; transcript_id "ENST00000460099"; exon_number "1"; gene_name "NME9"; ref_gene_id "ENSG00000181322";
chr3	StringTie	exon	138329303	138329823	1000	-	.	gene_id "MSTRG.127260"; transcript_id "ENST00000460099"; exon_number "2"; gene_name "NME9"; ref_gene_id "ENSG00000181322";
chr3	StringTie	transcript	138303271	138319580	1000	-	.	gene_id "MSTRG.127260"; transcript_id "ENST00000474690"; gene_name "NME9"; ref_gene_id "ENSG00000181322";
chr3	StringTie	exon	138303271	138303643	1000	-	.	gene_id "MSTRG.127260"; transcript_id "ENST00000474690"; exon_number "1"; gene_name "NME9"; ref_gene_id "ENSG00000181322";
chr3	StringTie	exon	138306004	138306096	1000	-	.	gene_id "MSTRG.127260"; transcript_id "ENST00000474690"; exon_number "2"; gene_name "NME9"; ref_gene_id "ENSG00000181322";
chr3	StringTie	exon	138306398	138306480	1000	-	.	gene_id "MSTRG.127260"; transcript_id "ENST00000474690"; exon_number "3"; gene_name "NME9"; ref_gene_id "ENSG00000181322";
chr3	StringTie	exon	138314332	138314407	1000	-	.	gene_id "MSTRG.127260"; transcript_id "ENST00000474690"; exon_number "4"; gene_name "NME9"; ref_gene_id "ENSG00000181322";
chr3	StringTie	exon	138318148	138318219	1000	-	.	gene_id "MSTRG.127260"; transcript_id "ENST00000474690"; exon_number "5"; gene_name "NME9"; ref_gene_id "ENSG00000181322";
chr3	StringTie	exon	138319478	138319580	1000	-	.	gene_id "MSTRG.127260"; transcript_id "ENST00000474690"; exon_number "6"; gene_name "NME9"; ref_gene_id "ENSG00000181322";
chr3	StringTie	transcript	138306034	138329804	1000	-	.	gene_id "MSTRG.127260"; transcript_id "ENST00000475751"; gene_name "NME9"; ref_gene_id "ENSG00000181322";
chr3	StringTie	exon	138306034	138306096	1000	-	.	gene_id "MSTRG.127260"; transcript_id "ENST00000475751"; exon_number "1"; gene_name "NME9"; ref_gene_id "ENSG00000181322";
chr3	StringTie	exon	138306398	138306480	1000	-	.	gene_id "MSTRG.127260"; transcript_id "ENST00000475751"; exon_number "2"; gene_name "NME9"; ref_gene_id "ENSG00000181322";
chr3	StringTie	exon	138314332	138314407	1000	-	.	gene_id "MSTRG.127260"; transcript_id "ENST00000475751"; exon_number "3"; gene_name "NME9"; ref_gene_id "ENSG00000181322";
chr3	StringTie	exon	138315527	138315643	1000	-	.	gene_id "MSTRG.127260"; transcript_id "ENST00000475751"; exon_number "4"; gene_name "NME9"; ref_gene_id "ENSG00000181322";
chr3	StringTie	exon	138318148	138318219	1000	-	.	gene_id "MSTRG.127260"; transcript_id "ENST00000475751"; exon_number "5"; gene_name "NME9"; ref_gene_id "ENSG00000181322";
chr3	StringTie	exon	138319478	138319581	1000	-	.	gene_id "MSTRG.127260"; transcript_id "ENST00000475751"; exon_number "6"; gene_name "NME9"; ref_gene_id "ENSG00000181322";
chr3	StringTie	exon	138324873	138324930	1000	-	.	gene_id "MSTRG.127260"; transcript_id "ENST00000475751"; exon_number "7"; gene_name "NME9"; ref_gene_id "ENSG00000181322";
chr3	StringTie	exon	138329303	138329339	1000	-	.	gene_id "MSTRG.127260"; transcript_id "ENST00000475751"; exon_number "8"; gene_name "NME9"; ref_gene_id "ENSG00000181322";
chr3	StringTie	exon	138329755	138329804	1000	-	.	gene_id "MSTRG.127260"; transcript_id "ENST00000475751"; exon_number "9"; gene_name "NME9"; ref_gene_id "ENSG00000181322";
chr3	StringTie	transcript	138305976	138329844	1000	-	.	gene_id "MSTRG.127260"; transcript_id "ENST00000478220"; gene_name "NME9"; ref_gene_id "ENSG00000181322";
chr3	StringTie	exon	138305976	138306096	1000	-	.	gene_id "MSTRG.127260"; transcript_id "ENST00000478220"; exon_number "1"; gene_name "NME9"; ref_gene_id "ENSG00000181322";
chr3	StringTie	exon	138306398	138306480	1000	-	.	gene_id "MSTRG.127260"; transcript_id "ENST00000478220"; exon_number "2"; gene_name "NME9"; ref_gene_id "ENSG00000181322";
chr3	StringTie	exon	138314332	138314407	1000	-	.	gene_id "MSTRG.127260"; transcript_id "ENST00000478220"; exon_number "3"; gene_name "NME9"; ref_gene_id "ENSG00000181322";
chr3	StringTie	exon	138318148	138318219	1000	-	.	gene_id "MSTRG.127260"; transcript_id "ENST00000478220"; exon_number "4"; gene_name "NME9"; ref_gene_id "ENSG00000181322";
chr3	StringTie	exon	138319478	138319581	1000	-	.	gene_id "MSTRG.127260"; transcript_id "ENST00000478220"; exon_number "5"; gene_name "NME9"; ref_gene_id "ENSG00000181322";
chr3	StringTie	exon	138324873	138324930	1000	-	.	gene_id "MSTRG.127260"; transcript_id "ENST00000478220"; exon_number "6"; gene_name "NME9"; ref_gene_id "ENSG00000181322";
chr3	StringTie	exon	138329303	138329339	1000	-	.	gene_id "MSTRG.127260"; transcript_id "ENST00000478220"; exon_number "7"; gene_name "NME9"; ref_gene_id "ENSG00000181322";
chr3	StringTie	exon	138329817	138329844	1000	-	.	gene_id "MSTRG.127260"; transcript_id "ENST00000478220"; exon_number "8"; gene_name "NME9"; ref_gene_id "ENSG00000181322";
chr3	StringTie	transcript	138262540	138329789	1000	-	.	gene_id "MSTRG.127260"; transcript_id "ENST00000484930"; gene_name "NME9"; ref_gene_id "ENSG00000181322";
chr3	StringTie	exon	138262540	138262586	1000	-	.	gene_id "MSTRG.127260"; transcript_id "ENST00000484930"; exon_number "1"; gene_name "NME9"; ref_gene_id "ENSG00000181322";
chr3	StringTie	exon	138303507	138303643	1000	-	.	gene_id "MSTRG.127260"; transcript_id "ENST00000484930"; exon_number "2"; gene_name "NME9"; ref_gene_id "ENSG00000181322";
chr3	StringTie	exon	138304873	138305027	1000	-	.	gene_id "MSTRG.127260"; transcript_id "ENST00000484930"; exon_number "3"; gene_name "NME9"; ref_gene_id "ENSG00000181322";
chr3	StringTie	exon	138306004	138306096	1000	-	.	gene_id "MSTRG.127260"; transcript_id "ENST00000484930"; exon_number "4"; gene_name "NME9"; ref_gene_id "ENSG00000181322";
chr3	StringTie	exon	138306398	138306480	1000	-	.	gene_id "MSTRG.127260"; transcript_id "ENST00000484930"; exon_number "5"; gene_name "NME9"; ref_gene_id "ENSG00000181322";
chr3	StringTie	exon	138314332	138314407	1000	-	.	gene_id "MSTRG.127260"; transcript_id "ENST00000484930"; exon_number "6"; gene_name "NME9"; ref_gene_id "ENSG00000181322";
chr3	StringTie	exon	138319478	138319581	1000	-	.	gene_id "MSTRG.127260"; transcript_id "ENST00000484930"; exon_number "7"; gene_name "NME9"; ref_gene_id "ENSG00000181322";
chr3	StringTie	exon	138324873	138324930	1000	-	.	gene_id "MSTRG.127260"; transcript_id "ENST00000484930"; exon_number "8"; gene_name "NME9"; ref_gene_id "ENSG00000181322";
chr3	StringTie	exon	138329303	138329339	1000	-	.	gene_id "MSTRG.127260"; transcript_id "ENST00000484930"; exon_number "9"; gene_name "NME9"; ref_gene_id "ENSG00000181322";
chr3	StringTie	exon	138329755	138329789	1000	-	.	gene_id "MSTRG.127260"; transcript_id "ENST00000484930"; exon_number "10"; gene_name "NME9"; ref_gene_id "ENSG00000181322";
chr3	StringTie	transcript	138319478	138329823	1000	-	.	gene_id "MSTRG.127260"; transcript_id "ENST00000488716"; gene_name "NME9"; ref_gene_id "ENSG00000181322";
chr3	StringTie	exon	138319478	138319581	1000	-	.	gene_id "MSTRG.127260"; transcript_id "ENST00000488716"; exon_number "1"; gene_name "NME9"; ref_gene_id "ENSG00000181322";
chr3	StringTie	exon	138324175	138324594	1000	-	.	gene_id "MSTRG.127260"; transcript_id "ENST00000488716"; exon_number "2"; gene_name "NME9"; ref_gene_id "ENSG00000181322";
chr3	StringTie	exon	138324873	138324930	1000	-	.	gene_id "MSTRG.127260"; transcript_id "ENST00000488716"; exon_number "3"; gene_name "NME9"; ref_gene_id "ENSG00000181322";
chr3	StringTie	exon	138329303	138329339	1000	-	.	gene_id "MSTRG.127260"; transcript_id "ENST00000488716"; exon_number "4"; gene_name "NME9"; ref_gene_id "ENSG00000181322";
chr3	StringTie	exon	138329755	138329823	1000	-	.	gene_id "MSTRG.127260"; transcript_id "ENST00000488716"; exon_number "5"; gene_name "NME9"; ref_gene_id "ENSG00000181322";
chr3	StringTie	transcript	138262091	138324929	1000	-	.	gene_id "MSTRG.127260"; transcript_id "ENST00000492993"; gene_name "NME9"; ref_gene_id "ENSG00000181322";
chr3	StringTie	exon	138262091	138262586	1000	-	.	gene_id "MSTRG.127260"; transcript_id "ENST00000492993"; exon_number "1"; gene_name "NME9"; ref_gene_id "ENSG00000181322";
chr3	StringTie	exon	138303507	138303643	1000	-	.	gene_id "MSTRG.127260"; transcript_id "ENST00000492993"; exon_number "2"; gene_name "NME9"; ref_gene_id "ENSG00000181322";
chr3	StringTie	exon	138306004	138306096	1000	-	.	gene_id "MSTRG.127260"; transcript_id "ENST00000492993"; exon_number "3"; gene_name "NME9"; ref_gene_id "ENSG00000181322";
chr3	StringTie	exon	138306398	138306480	1000	-	.	gene_id "MSTRG.127260"; transcript_id "ENST00000492993"; exon_number "4"; gene_name "NME9"; ref_gene_id "ENSG00000181322";
chr3	StringTie	exon	138314332	138314407	1000	-	.	gene_id "MSTRG.127260"; transcript_id "ENST00000492993"; exon_number "5"; gene_name "NME9"; ref_gene_id "ENSG00000181322";
chr3	StringTie	exon	138318148	138318219	1000	-	.	gene_id "MSTRG.127260"; transcript_id "ENST00000492993"; exon_number "6"; gene_name "NME9"; ref_gene_id "ENSG00000181322";
chr3	StringTie	exon	138319478	138319581	1000	-	.	gene_id "MSTRG.127260"; transcript_id "ENST00000492993"; exon_number "7"; gene_name "NME9"; ref_gene_id "ENSG00000181322";
chr3	StringTie	exon	138324873	138324929	1000	-	.	gene_id "MSTRG.127260"; transcript_id "ENST00000492993"; exon_number "8"; gene_name "NME9"; ref_gene_id "ENSG00000181322";
chr3	StringTie	transcript	138300614	138329823	1000	-	.	gene_id "MSTRG.127260"; transcript_id "MSTRG.127260.10";
chr3	StringTie	exon	138300614	138301704	1000	-	.	gene_id "MSTRG.127260"; transcript_id "MSTRG.127260.10"; exon_number "1";
chr3	StringTie	exon	138303507	138303643	1000	-	.	gene_id "MSTRG.127260"; transcript_id "MSTRG.127260.10"; exon_number "2";
chr3	StringTie	exon	138304873	138305027	1000	-	.	gene_id "MSTRG.127260"; transcript_id "MSTRG.127260.10"; exon_number "3";
chr3	StringTie	exon	138306004	138306096	1000	-	.	gene_id "MSTRG.127260"; transcript_id "MSTRG.127260.10"; exon_number "4";
chr3	StringTie	exon	138306398	138306480	1000	-	.	gene_id "MSTRG.127260"; transcript_id "MSTRG.127260.10"; exon_number "5";
chr3	StringTie	exon	138314332	138314407	1000	-	.	gene_id "MSTRG.127260"; transcript_id "MSTRG.127260.10"; exon_number "6";
chr3	StringTie	exon	138315527	138315643	1000	-	.	gene_id "MSTRG.127260"; transcript_id "MSTRG.127260.10"; exon_number "7";
chr3	StringTie	exon	138318148	138318215	1000	-	.	gene_id "MSTRG.127260"; transcript_id "MSTRG.127260.10"; exon_number "8";
chr3	StringTie	exon	138319478	138319581	1000	-	.	gene_id "MSTRG.127260"; transcript_id "MSTRG.127260.10"; exon_number "9";
chr3	StringTie	exon	138324175	138324594	1000	-	.	gene_id "MSTRG.127260"; transcript_id "MSTRG.127260.10"; exon_number "10";
chr3	StringTie	exon	138324873	138324930	1000	-	.	gene_id "MSTRG.127260"; transcript_id "MSTRG.127260.10"; exon_number "11";
chr3	StringTie	exon	138329303	138329339	1000	-	.	gene_id "MSTRG.127260"; transcript_id "MSTRG.127260.10"; exon_number "12";
chr3	StringTie	exon	138329755	138329823	1000	-	.	gene_id "MSTRG.127260"; transcript_id "MSTRG.127260.10"; exon_number "13";
chr3	StringTie	transcript	138300749	138330314	1000	-	.	gene_id "MSTRG.127260"; transcript_id "MSTRG.127260.11";
chr3	StringTie	exon	138300749	138301704	1000	-	.	gene_id "MSTRG.127260"; transcript_id "MSTRG.127260.11"; exon_number "1";
chr3	StringTie	exon	138303507	138303643	1000	-	.	gene_id "MSTRG.127260"; transcript_id "MSTRG.127260.11"; exon_number "2";
chr3	StringTie	exon	138304873	138305027	1000	-	.	gene_id "MSTRG.127260"; transcript_id "MSTRG.127260.11"; exon_number "3";
chr3	StringTie	exon	138306004	138306096	1000	-	.	gene_id "MSTRG.127260"; transcript_id "MSTRG.127260.11"; exon_number "4";
chr3	StringTie	exon	138306398	138306480	1000	-	.	gene_id "MSTRG.127260"; transcript_id "MSTRG.127260.11"; exon_number "5";
chr3	StringTie	exon	138314332	138314407	1000	-	.	gene_id "MSTRG.127260"; transcript_id "MSTRG.127260.11"; exon_number "6";
chr3	StringTie	exon	138315527	138315643	1000	-	.	gene_id "MSTRG.127260"; transcript_id "MSTRG.127260.11"; exon_number "7";
chr3	StringTie	exon	138318148	138318219	1000	-	.	gene_id "MSTRG.127260"; transcript_id "MSTRG.127260.11"; exon_number "8";
chr3	StringTie	exon	138319478	138319581	1000	-	.	gene_id "MSTRG.127260"; transcript_id "MSTRG.127260.11"; exon_number "9";
chr3	StringTie	exon	138324873	138324930	1000	-	.	gene_id "MSTRG.127260"; transcript_id "MSTRG.127260.11"; exon_number "10";
chr3	StringTie	exon	138329303	138329339	1000	-	.	gene_id "MSTRG.127260"; transcript_id "MSTRG.127260.11"; exon_number "11";
chr3	StringTie	exon	138329755	138330314	1000	-	.	gene_id "MSTRG.127260"; transcript_id "MSTRG.127260.11"; exon_number "12";
chr3	StringTie	transcript	138300774	138324977	1000	-	.	gene_id "MSTRG.127260"; transcript_id "MSTRG.127260.12";
chr3	StringTie	exon	138300774	138301704	1000	-	.	gene_id "MSTRG.127260"; transcript_id "MSTRG.127260.12"; exon_number "1";
chr3	StringTie	exon	138303507	138303643	1000	-	.	gene_id "MSTRG.127260"; transcript_id "MSTRG.127260.12"; exon_number "2";
chr3	StringTie	exon	138306004	138306096	1000	-	.	gene_id "MSTRG.127260"; transcript_id "MSTRG.127260.12"; exon_number "3";
chr3	StringTie	exon	138306398	138306480	1000	-	.	gene_id "MSTRG.127260"; transcript_id "MSTRG.127260.12"; exon_number "4";
chr3	StringTie	exon	138314332	138314407	1000	-	.	gene_id "MSTRG.127260"; transcript_id "MSTRG.127260.12"; exon_number "5";
chr3	StringTie	exon	138319478	138319581	1000	-	.	gene_id "MSTRG.127260"; transcript_id "MSTRG.127260.12"; exon_number "6";
chr3	StringTie	exon	138324873	138324977	1000	-	.	gene_id "MSTRG.127260"; transcript_id "MSTRG.127260.12"; exon_number "7";
chr3	StringTie	transcript	138300790	138329906	1000	-	.	gene_id "MSTRG.127260"; transcript_id "MSTRG.127260.13";
chr3	StringTie	exon	138300790	138301704	1000	-	.	gene_id "MSTRG.127260"; transcript_id "MSTRG.127260.13"; exon_number "1";
chr3	StringTie	exon	138303507	138303643	1000	-	.	gene_id "MSTRG.127260"; transcript_id "MSTRG.127260.13"; exon_number "2";
chr3	StringTie	exon	138304873	138305027	1000	-	.	gene_id "MSTRG.127260"; transcript_id "MSTRG.127260.13"; exon_number "3";
chr3	StringTie	exon	138306004	138306096	1000	-	.	gene_id "MSTRG.127260"; transcript_id "MSTRG.127260.13"; exon_number "4";
chr3	StringTie	exon	138306398	138306480	1000	-	.	gene_id "MSTRG.127260"; transcript_id "MSTRG.127260.13"; exon_number "5";
chr3	StringTie	exon	138314332	138314407	1000	-	.	gene_id "MSTRG.127260"; transcript_id "MSTRG.127260.13"; exon_number "6";
chr3	StringTie	exon	138315527	138315643	1000	-	.	gene_id "MSTRG.127260"; transcript_id "MSTRG.127260.13"; exon_number "7";
chr3	StringTie	exon	138318148	138318219	1000	-	.	gene_id "MSTRG.127260"; transcript_id "MSTRG.127260.13"; exon_number "8";
chr3	StringTie	exon	138319478	138319581	1000	-	.	gene_id "MSTRG.127260"; transcript_id "MSTRG.127260.13"; exon_number "9";
chr3	StringTie	exon	138324873	138324930	1000	-	.	gene_id "MSTRG.127260"; transcript_id "MSTRG.127260.13"; exon_number "10";
chr3	StringTie	exon	138325035	138325096	1000	-	.	gene_id "MSTRG.127260"; transcript_id "MSTRG.127260.13"; exon_number "11";
chr3	StringTie	exon	138329303	138329339	1000	-	.	gene_id "MSTRG.127260"; transcript_id "MSTRG.127260.13"; exon_number "12";
chr3	StringTie	exon	138329755	138329906	1000	-	.	gene_id "MSTRG.127260"; transcript_id "MSTRG.127260.13"; exon_number "13";
chr3	StringTie	transcript	138300790	138329980	1000	-	.	gene_id "MSTRG.127260"; transcript_id "MSTRG.127260.14";
chr3	StringTie	exon	138300790	138301704	1000	-	.	gene_id "MSTRG.127260"; transcript_id "MSTRG.127260.14"; exon_number "1";
chr3	StringTie	exon	138303507	138303643	1000	-	.	gene_id "MSTRG.127260"; transcript_id "MSTRG.127260.14"; exon_number "2";
chr3	StringTie	exon	138304873	138305027	1000	-	.	gene_id "MSTRG.127260"; transcript_id "MSTRG.127260.14"; exon_number "3";
chr3	StringTie	exon	138306004	138306096	1000	-	.	gene_id "MSTRG.127260"; transcript_id "MSTRG.127260.14"; exon_number "4";
chr3	StringTie	exon	138306398	138306480	1000	-	.	gene_id "MSTRG.127260"; transcript_id "MSTRG.127260.14"; exon_number "5";
chr3	StringTie	exon	138314332	138314407	1000	-	.	gene_id "MSTRG.127260"; transcript_id "MSTRG.127260.14"; exon_number "6";
chr3	StringTie	exon	138318148	138318219	1000	-	.	gene_id "MSTRG.127260"; transcript_id "MSTRG.127260.14"; exon_number "7";
chr3	StringTie	exon	138319478	138319581	1000	-	.	gene_id "MSTRG.127260"; transcript_id "MSTRG.127260.14"; exon_number "8";
chr3	StringTie	exon	138324873	138324930	1000	-	.	gene_id "MSTRG.127260"; transcript_id "MSTRG.127260.14"; exon_number "9";
chr3	StringTie	exon	138325035	138325096	1000	-	.	gene_id "MSTRG.127260"; transcript_id "MSTRG.127260.14"; exon_number "10";
chr3	StringTie	exon	138329303	138329980	1000	-	.	gene_id "MSTRG.127260"; transcript_id "MSTRG.127260.14"; exon_number "11";
chr3	StringTie	transcript	138300791	138329860	1000	-	.	gene_id "MSTRG.127260"; transcript_id "MSTRG.127260.15";
chr3	StringTie	exon	138300791	138301704	1000	-	.	gene_id "MSTRG.127260"; transcript_id "MSTRG.127260.15"; exon_number "1";
chr3	StringTie	exon	138303507	138303643	1000	-	.	gene_id "MSTRG.127260"; transcript_id "MSTRG.127260.15"; exon_number "2";
chr3	StringTie	exon	138304873	138305027	1000	-	.	gene_id "MSTRG.127260"; transcript_id "MSTRG.127260.15"; exon_number "3";
chr3	StringTie	exon	138306004	138306096	1000	-	.	gene_id "MSTRG.127260"; transcript_id "MSTRG.127260.15"; exon_number "4";
chr3	StringTie	exon	138306398	138306480	1000	-	.	gene_id "MSTRG.127260"; transcript_id "MSTRG.127260.15"; exon_number "5";
chr3	StringTie	exon	138314332	138314407	1000	-	.	gene_id "MSTRG.127260"; transcript_id "MSTRG.127260.15"; exon_number "6";
chr3	StringTie	exon	138318148	138318219	1000	-	.	gene_id "MSTRG.127260"; transcript_id "MSTRG.127260.15"; exon_number "7";
chr3	StringTie	exon	138319478	138319581	1000	-	.	gene_id "MSTRG.127260"; transcript_id "MSTRG.127260.15"; exon_number "8";
chr3	StringTie	exon	138324873	138324930	1000	-	.	gene_id "MSTRG.127260"; transcript_id "MSTRG.127260.15"; exon_number "9";
chr3	StringTie	exon	138327031	138327151	1000	-	.	gene_id "MSTRG.127260"; transcript_id "MSTRG.127260.15"; exon_number "10";
chr3	StringTie	exon	138329303	138329860	1000	-	.	gene_id "MSTRG.127260"; transcript_id "MSTRG.127260.15"; exon_number "11";
chr3	StringTie	transcript	138300877	138330058	1000	-	.	gene_id "MSTRG.127260"; transcript_id "MSTRG.127260.16";
chr3	StringTie	exon	138300877	138301704	1000	-	.	gene_id "MSTRG.127260"; transcript_id "MSTRG.127260.16"; exon_number "1";
chr3	StringTie	exon	138303507	138303643	1000	-	.	gene_id "MSTRG.127260"; transcript_id "MSTRG.127260.16"; exon_number "2";
chr3	StringTie	exon	138304873	138305027	1000	-	.	gene_id "MSTRG.127260"; transcript_id "MSTRG.127260.16"; exon_number "3";
chr3	StringTie	exon	138306004	138306096	1000	-	.	gene_id "MSTRG.127260"; transcript_id "MSTRG.127260.16"; exon_number "4";
chr3	StringTie	exon	138306398	138306480	1000	-	.	gene_id "MSTRG.127260"; transcript_id "MSTRG.127260.16"; exon_number "5";
chr3	StringTie	exon	138314332	138314407	1000	-	.	gene_id "MSTRG.127260"; transcript_id "MSTRG.127260.16"; exon_number "6";
chr3	StringTie	exon	138315527	138315643	1000	-	.	gene_id "MSTRG.127260"; transcript_id "MSTRG.127260.16"; exon_number "7";
chr3	StringTie	exon	138318148	138318219	1000	-	.	gene_id "MSTRG.127260"; transcript_id "MSTRG.127260.16"; exon_number "8";
chr3	StringTie	exon	138319478	138319581	1000	-	.	gene_id "MSTRG.127260"; transcript_id "MSTRG.127260.16"; exon_number "9";
chr3	StringTie	exon	138324873	138324930	1000	-	.	gene_id "MSTRG.127260"; transcript_id "MSTRG.127260.16"; exon_number "10";
chr3	StringTie	exon	138327031	138327128	1000	-	.	gene_id "MSTRG.127260"; transcript_id "MSTRG.127260.16"; exon_number "11";
chr3	StringTie	exon	138329303	138329339	1000	-	.	gene_id "MSTRG.127260"; transcript_id "MSTRG.127260.16"; exon_number "12";
chr3	StringTie	exon	138329755	138330058	1000	-	.	gene_id "MSTRG.127260"; transcript_id "MSTRG.127260.16"; exon_number "13";
chr3	StringTie	transcript	138300917	138327133	1000	-	.	gene_id "MSTRG.127260"; transcript_id "MSTRG.127260.17";
chr3	StringTie	exon	138300917	138301704	1000	-	.	gene_id "MSTRG.127260"; transcript_id "MSTRG.127260.17"; exon_number "1";
chr3	StringTie	exon	138303507	138303643	1000	-	.	gene_id "MSTRG.127260"; transcript_id "MSTRG.127260.17"; exon_number "2";
chr3	StringTie	exon	138304873	138306096	1000	-	.	gene_id "MSTRG.127260"; transcript_id "MSTRG.127260.17"; exon_number "3";
chr3	StringTie	exon	138306398	138306480	1000	-	.	gene_id "MSTRG.127260"; transcript_id "MSTRG.127260.17"; exon_number "4";
chr3	StringTie	exon	138314332	138314407	1000	-	.	gene_id "MSTRG.127260"; transcript_id "MSTRG.127260.17"; exon_number "5";
chr3	StringTie	exon	138318148	138318219	1000	-	.	gene_id "MSTRG.127260"; transcript_id "MSTRG.127260.17"; exon_number "6";
chr3	StringTie	exon	138319478	138319581	1000	-	.	gene_id "MSTRG.127260"; transcript_id "MSTRG.127260.17"; exon_number "7";
chr3	StringTie	exon	138324873	138324930	1000	-	.	gene_id "MSTRG.127260"; transcript_id "MSTRG.127260.17"; exon_number "8";
chr3	StringTie	exon	138327031	138327133	1000	-	.	gene_id "MSTRG.127260"; transcript_id "MSTRG.127260.17"; exon_number "9";
chr3	StringTie	transcript	138300928	138330425	1000	-	.	gene_id "MSTRG.127260"; transcript_id "MSTRG.127260.18";
chr3	StringTie	exon	138300928	138301704	1000	-	.	gene_id "MSTRG.127260"; transcript_id "MSTRG.127260.18"; exon_number "1";
chr3	StringTie	exon	138303507	138303643	1000	-	.	gene_id "MSTRG.127260"; transcript_id "MSTRG.127260.18"; exon_number "2";
chr3	StringTie	exon	138304873	138305027	1000	-	.	gene_id "MSTRG.127260"; transcript_id "MSTRG.127260.18"; exon_number "3";
chr3	StringTie	exon	138306004	138306096	1000	-	.	gene_id "MSTRG.127260"; transcript_id "MSTRG.127260.18"; exon_number "4";
chr3	StringTie	exon	138306398	138306480	1000	-	.	gene_id "MSTRG.127260"; transcript_id "MSTRG.127260.18"; exon_number "5";
chr3	StringTie	exon	138314332	138314407	1000	-	.	gene_id "MSTRG.127260"; transcript_id "MSTRG.127260.18"; exon_number "6";
chr3	StringTie	exon	138315527	138315643	1000	-	.	gene_id "MSTRG.127260"; transcript_id "MSTRG.127260.18"; exon_number "7";
chr3	StringTie	exon	138318148	138318219	1000	-	.	gene_id "MSTRG.127260"; transcript_id "MSTRG.127260.18"; exon_number "8";
chr3	StringTie	exon	138319478	138319581	1000	-	.	gene_id "MSTRG.127260"; transcript_id "MSTRG.127260.18"; exon_number "9";
chr3	StringTie	exon	138324873	138324930	1000	-	.	gene_id "MSTRG.127260"; transcript_id "MSTRG.127260.18"; exon_number "10";
chr3	StringTie	exon	138329303	138329339	1000	-	.	gene_id "MSTRG.127260"; transcript_id "MSTRG.127260.18"; exon_number "11";
chr3	StringTie	exon	138329817	138330425	1000	-	.	gene_id "MSTRG.127260"; transcript_id "MSTRG.127260.18"; exon_number "12";
chr3	StringTie	transcript	138300928	138330021	1000	-	.	gene_id "MSTRG.127260"; transcript_id "MSTRG.127260.19";
chr3	StringTie	exon	138300928	138301704	1000	-	.	gene_id "MSTRG.127260"; transcript_id "MSTRG.127260.19"; exon_number "1";
chr3	StringTie	exon	138303507	138303643	1000	-	.	gene_id "MSTRG.127260"; transcript_id "MSTRG.127260.19"; exon_number "2";
chr3	StringTie	exon	138304873	138306096	1000	-	.	gene_id "MSTRG.127260"; transcript_id "MSTRG.127260.19"; exon_number "3";
chr3	StringTie	exon	138306398	138306480	1000	-	.	gene_id "MSTRG.127260"; transcript_id "MSTRG.127260.19"; exon_number "4";
chr3	StringTie	exon	138314332	138314407	1000	-	.	gene_id "MSTRG.127260"; transcript_id "MSTRG.127260.19"; exon_number "5";
chr3	StringTie	exon	138318148	138318219	1000	-	.	gene_id "MSTRG.127260"; transcript_id "MSTRG.127260.19"; exon_number "6";
chr3	StringTie	exon	138319478	138319581	1000	-	.	gene_id "MSTRG.127260"; transcript_id "MSTRG.127260.19"; exon_number "7";
chr3	StringTie	exon	138324873	138324930	1000	-	.	gene_id "MSTRG.127260"; transcript_id "MSTRG.127260.19"; exon_number "8";
chr3	StringTie	exon	138325035	138325096	1000	-	.	gene_id "MSTRG.127260"; transcript_id "MSTRG.127260.19"; exon_number "9";
chr3	StringTie	exon	138329303	138330021	1000	-	.	gene_id "MSTRG.127260"; transcript_id "MSTRG.127260.19"; exon_number "10";
chr3	StringTie	transcript	138300931	138331851	1000	-	.	gene_id "MSTRG.127260"; transcript_id "MSTRG.127260.20";
chr3	StringTie	exon	138300931	138301704	1000	-	.	gene_id "MSTRG.127260"; transcript_id "MSTRG.127260.20"; exon_number "1";
chr3	StringTie	exon	138303507	138303643	1000	-	.	gene_id "MSTRG.127260"; transcript_id "MSTRG.127260.20"; exon_number "2";
chr3	StringTie	exon	138304873	138305027	1000	-	.	gene_id "MSTRG.127260"; transcript_id "MSTRG.127260.20"; exon_number "3";
chr3	StringTie	exon	138306004	138306096	1000	-	.	gene_id "MSTRG.127260"; transcript_id "MSTRG.127260.20"; exon_number "4";
chr3	StringTie	exon	138306398	138306480	1000	-	.	gene_id "MSTRG.127260"; transcript_id "MSTRG.127260.20"; exon_number "5";
chr3	StringTie	exon	138314332	138314407	1000	-	.	gene_id "MSTRG.127260"; transcript_id "MSTRG.127260.20"; exon_number "6";
chr3	StringTie	exon	138319478	138319581	1000	-	.	gene_id "MSTRG.127260"; transcript_id "MSTRG.127260.20"; exon_number "7";
chr3	StringTie	exon	138324873	138324930	1000	-	.	gene_id "MSTRG.127260"; transcript_id "MSTRG.127260.20"; exon_number "8";
chr3	StringTie	exon	138329303	138331851	1000	-	.	gene_id "MSTRG.127260"; transcript_id "MSTRG.127260.20"; exon_number "9";
chr3	StringTie	transcript	138300952	138329823	1000	-	.	gene_id "MSTRG.127260"; transcript_id "MSTRG.127260.21";
chr3	StringTie	exon	138300952	138301704	1000	-	.	gene_id "MSTRG.127260"; transcript_id "MSTRG.127260.21"; exon_number "1";
chr3	StringTie	exon	138303507	138303643	1000	-	.	gene_id "MSTRG.127260"; transcript_id "MSTRG.127260.21"; exon_number "2";
chr3	StringTie	exon	138304873	138305027	1000	-	.	gene_id "MSTRG.127260"; transcript_id "MSTRG.127260.21"; exon_number "3";
chr3	StringTie	exon	138306004	138306096	1000	-	.	gene_id "MSTRG.127260"; transcript_id "MSTRG.127260.21"; exon_number "4";
chr3	StringTie	exon	138306398	138306480	1000	-	.	gene_id "MSTRG.127260"; transcript_id "MSTRG.127260.21"; exon_number "5";
chr3	StringTie	exon	138314332	138314407	1000	-	.	gene_id "MSTRG.127260"; transcript_id "MSTRG.127260.21"; exon_number "6";
chr3	StringTie	exon	138319478	138319581	1000	-	.	gene_id "MSTRG.127260"; transcript_id "MSTRG.127260.21"; exon_number "7";
chr3	StringTie	exon	138324175	138324594	1000	-	.	gene_id "MSTRG.127260"; transcript_id "MSTRG.127260.21"; exon_number "8";
chr3	StringTie	exon	138324873	138324930	1000	-	.	gene_id "MSTRG.127260"; transcript_id "MSTRG.127260.21"; exon_number "9";
chr3	StringTie	exon	138329303	138329339	1000	-	.	gene_id "MSTRG.127260"; transcript_id "MSTRG.127260.21"; exon_number "10";
chr3	StringTie	exon	138329755	138329823	1000	-	.	gene_id "MSTRG.127260"; transcript_id "MSTRG.127260.21"; exon_number "11";
chr3	StringTie	transcript	138300961	138330645	1000	-	.	gene_id "MSTRG.127260"; transcript_id "MSTRG.127260.22";
chr3	StringTie	exon	138300961	138301704	1000	-	.	gene_id "MSTRG.127260"; transcript_id "MSTRG.127260.22"; exon_number "1";
chr3	StringTie	exon	138303507	138303643	1000	-	.	gene_id "MSTRG.127260"; transcript_id "MSTRG.127260.22"; exon_number "2";
chr3	StringTie	exon	138304873	138305027	1000	-	.	gene_id "MSTRG.127260"; transcript_id "MSTRG.127260.22"; exon_number "3";
chr3	StringTie	exon	138306004	138306096	1000	-	.	gene_id "MSTRG.127260"; transcript_id "MSTRG.127260.22"; exon_number "4";
chr3	StringTie	exon	138306398	138306480	1000	-	.	gene_id "MSTRG.127260"; transcript_id "MSTRG.127260.22"; exon_number "5";
chr3	StringTie	exon	138314332	138314407	1000	-	.	gene_id "MSTRG.127260"; transcript_id "MSTRG.127260.22"; exon_number "6";
chr3	StringTie	exon	138319478	138319581	1000	-	.	gene_id "MSTRG.127260"; transcript_id "MSTRG.127260.22"; exon_number "7";
chr3	StringTie	exon	138324873	138324930	1000	-	.	gene_id "MSTRG.127260"; transcript_id "MSTRG.127260.22"; exon_number "8";
chr3	StringTie	exon	138329303	138329339	1000	-	.	gene_id "MSTRG.127260"; transcript_id "MSTRG.127260.22"; exon_number "9";
chr3	StringTie	exon	138329755	138330645	1000	-	.	gene_id "MSTRG.127260"; transcript_id "MSTRG.127260.22"; exon_number "10";
chr3	StringTie	transcript	138300996	138329847	1000	-	.	gene_id "MSTRG.127260"; transcript_id "MSTRG.127260.23";
chr3	StringTie	exon	138300996	138301704	1000	-	.	gene_id "MSTRG.127260"; transcript_id "MSTRG.127260.23"; exon_number "1";
chr3	StringTie	exon	138303507	138303643	1000	-	.	gene_id "MSTRG.127260"; transcript_id "MSTRG.127260.23"; exon_number "2";
chr3	StringTie	exon	138304873	138305027	1000	-	.	gene_id "MSTRG.127260"; transcript_id "MSTRG.127260.23"; exon_number "3";
chr3	StringTie	exon	138306004	138306096	1000	-	.	gene_id "MSTRG.127260"; transcript_id "MSTRG.127260.23"; exon_number "4";
chr3	StringTie	exon	138306398	138306480	1000	-	.	gene_id "MSTRG.127260"; transcript_id "MSTRG.127260.23"; exon_number "5";
chr3	StringTie	exon	138314332	138314407	1000	-	.	gene_id "MSTRG.127260"; transcript_id "MSTRG.127260.23"; exon_number "6";
chr3	StringTie	exon	138319478	138319581	1000	-	.	gene_id "MSTRG.127260"; transcript_id "MSTRG.127260.23"; exon_number "7";
chr3	StringTie	exon	138324873	138324930	1000	-	.	gene_id "MSTRG.127260"; transcript_id "MSTRG.127260.23"; exon_number "8";
chr3	StringTie	exon	138325035	138325096	1000	-	.	gene_id "MSTRG.127260"; transcript_id "MSTRG.127260.23"; exon_number "9";
chr3	StringTie	exon	138329303	138329847	1000	-	.	gene_id "MSTRG.127260"; transcript_id "MSTRG.127260.23"; exon_number "10";
chr3	StringTie	transcript	138300996	138330073	1000	-	.	gene_id "MSTRG.127260"; transcript_id "MSTRG.127260.24";
chr3	StringTie	exon	138300996	138301704	1000	-	.	gene_id "MSTRG.127260"; transcript_id "MSTRG.127260.24"; exon_number "1";
chr3	StringTie	exon	138303507	138303643	1000	-	.	gene_id "MSTRG.127260"; transcript_id "MSTRG.127260.24"; exon_number "2";
chr3	StringTie	exon	138304873	138305027	1000	-	.	gene_id "MSTRG.127260"; transcript_id "MSTRG.127260.24"; exon_number "3";
chr3	StringTie	exon	138306004	138306096	1000	-	.	gene_id "MSTRG.127260"; transcript_id "MSTRG.127260.24"; exon_number "4";
chr3	StringTie	exon	138306398	138306480	1000	-	.	gene_id "MSTRG.127260"; transcript_id "MSTRG.127260.24"; exon_number "5";
chr3	StringTie	exon	138314332	138314407	1000	-	.	gene_id "MSTRG.127260"; transcript_id "MSTRG.127260.24"; exon_number "6";
chr3	StringTie	exon	138319478	138319581	1000	-	.	gene_id "MSTRG.127260"; transcript_id "MSTRG.127260.24"; exon_number "7";
chr3	StringTie	exon	138324873	138324930	1000	-	.	gene_id "MSTRG.127260"; transcript_id "MSTRG.127260.24"; exon_number "8";
chr3	StringTie	exon	138329303	138329339	1000	-	.	gene_id "MSTRG.127260"; transcript_id "MSTRG.127260.24"; exon_number "9";
chr3	StringTie	exon	138329817	138330073	1000	-	.	gene_id "MSTRG.127260"; transcript_id "MSTRG.127260.24"; exon_number "10";
chr3	StringTie	transcript	138300996	138329846	1000	-	.	gene_id "MSTRG.127260"; transcript_id "MSTRG.127260.25";
chr3	StringTie	exon	138300996	138301704	1000	-	.	gene_id "MSTRG.127260"; transcript_id "MSTRG.127260.25"; exon_number "1";
chr3	StringTie	exon	138303507	138303643	1000	-	.	gene_id "MSTRG.127260"; transcript_id "MSTRG.127260.25"; exon_number "2";
chr3	StringTie	exon	138304873	138305027	1000	-	.	gene_id "MSTRG.127260"; transcript_id "MSTRG.127260.25"; exon_number "3";
chr3	StringTie	exon	138306004	138306096	1000	-	.	gene_id "MSTRG.127260"; transcript_id "MSTRG.127260.25"; exon_number "4";
chr3	StringTie	exon	138306398	138306480	1000	-	.	gene_id "MSTRG.127260"; transcript_id "MSTRG.127260.25"; exon_number "5";
chr3	StringTie	exon	138314332	138314407	1000	-	.	gene_id "MSTRG.127260"; transcript_id "MSTRG.127260.25"; exon_number "6";
chr3	StringTie	exon	138315527	138315643	1000	-	.	gene_id "MSTRG.127260"; transcript_id "MSTRG.127260.25"; exon_number "7";
chr3	StringTie	exon	138318148	138318215	1000	-	.	gene_id "MSTRG.127260"; transcript_id "MSTRG.127260.25"; exon_number "8";
chr3	StringTie	exon	138319478	138319581	1000	-	.	gene_id "MSTRG.127260"; transcript_id "MSTRG.127260.25"; exon_number "9";
chr3	StringTie	exon	138324873	138324930	1000	-	.	gene_id "MSTRG.127260"; transcript_id "MSTRG.127260.25"; exon_number "10";
chr3	StringTie	exon	138329303	138329339	1000	-	.	gene_id "MSTRG.127260"; transcript_id "MSTRG.127260.25"; exon_number "11";
chr3	StringTie	exon	138329755	138329846	1000	-	.	gene_id "MSTRG.127260"; transcript_id "MSTRG.127260.25"; exon_number "12";
chr3	StringTie	transcript	138300999	138329854	1000	-	.	gene_id "MSTRG.127260"; transcript_id "MSTRG.127260.26";
chr3	StringTie	exon	138300999	138301704	1000	-	.	gene_id "MSTRG.127260"; transcript_id "MSTRG.127260.26"; exon_number "1";
chr3	StringTie	exon	138303507	138303643	1000	-	.	gene_id "MSTRG.127260"; transcript_id "MSTRG.127260.26"; exon_number "2";
chr3	StringTie	exon	138304873	138305027	1000	-	.	gene_id "MSTRG.127260"; transcript_id "MSTRG.127260.26"; exon_number "3";
chr3	StringTie	exon	138306004	138306096	1000	-	.	gene_id "MSTRG.127260"; transcript_id "MSTRG.127260.26"; exon_number "4";
chr3	StringTie	exon	138306398	138306480	1000	-	.	gene_id "MSTRG.127260"; transcript_id "MSTRG.127260.26"; exon_number "5";
chr3	StringTie	exon	138314332	138314407	1000	-	.	gene_id "MSTRG.127260"; transcript_id "MSTRG.127260.26"; exon_number "6";
chr3	StringTie	exon	138319478	138319581	1000	-	.	gene_id "MSTRG.127260"; transcript_id "MSTRG.127260.26"; exon_number "7";
chr3	StringTie	exon	138324873	138324930	1000	-	.	gene_id "MSTRG.127260"; transcript_id "MSTRG.127260.26"; exon_number "8";
chr3	StringTie	exon	138327031	138327151	1000	-	.	gene_id "MSTRG.127260"; transcript_id "MSTRG.127260.26"; exon_number "9";
chr3	StringTie	exon	138329303	138329339	1000	-	.	gene_id "MSTRG.127260"; transcript_id "MSTRG.127260.26"; exon_number "10";
chr3	StringTie	exon	138329755	138329854	1000	-	.	gene_id "MSTRG.127260"; transcript_id "MSTRG.127260.26"; exon_number "11";
chr3	StringTie	transcript	138301000	138329837	1000	-	.	gene_id "MSTRG.127260"; transcript_id "MSTRG.127260.27";
chr3	StringTie	exon	138301000	138301704	1000	-	.	gene_id "MSTRG.127260"; transcript_id "MSTRG.127260.27"; exon_number "1";
chr3	StringTie	exon	138303507	138303643	1000	-	.	gene_id "MSTRG.127260"; transcript_id "MSTRG.127260.27"; exon_number "2";
chr3	StringTie	exon	138304873	138305027	1000	-	.	gene_id "MSTRG.127260"; transcript_id "MSTRG.127260.27"; exon_number "3";
chr3	StringTie	exon	138306004	138306096	1000	-	.	gene_id "MSTRG.127260"; transcript_id "MSTRG.127260.27"; exon_number "4";
chr3	StringTie	exon	138306398	138306480	1000	-	.	gene_id "MSTRG.127260"; transcript_id "MSTRG.127260.27"; exon_number "5";
chr3	StringTie	exon	138314332	138314407	1000	-	.	gene_id "MSTRG.127260"; transcript_id "MSTRG.127260.27"; exon_number "6";
chr3	StringTie	exon	138318148	138318219	1000	-	.	gene_id "MSTRG.127260"; transcript_id "MSTRG.127260.27"; exon_number "7";
chr3	StringTie	exon	138319478	138319581	1000	-	.	gene_id "MSTRG.127260"; transcript_id "MSTRG.127260.27"; exon_number "8";
chr3	StringTie	exon	138324873	138324930	1000	-	.	gene_id "MSTRG.127260"; transcript_id "MSTRG.127260.27"; exon_number "9";
chr3	StringTie	exon	138327031	138327128	1000	-	.	gene_id "MSTRG.127260"; transcript_id "MSTRG.127260.27"; exon_number "10";
chr3	StringTie	exon	138329303	138329339	1000	-	.	gene_id "MSTRG.127260"; transcript_id "MSTRG.127260.27"; exon_number "11";
chr3	StringTie	exon	138329755	138329837	1000	-	.	gene_id "MSTRG.127260"; transcript_id "MSTRG.127260.27"; exon_number "12";
chr3	StringTie	transcript	138301006	138329953	1000	-	.	gene_id "MSTRG.127260"; transcript_id "MSTRG.127260.28";
chr3	StringTie	exon	138301006	138301704	1000	-	.	gene_id "MSTRG.127260"; transcript_id "MSTRG.127260.28"; exon_number "1";
chr3	StringTie	exon	138303507	138303643	1000	-	.	gene_id "MSTRG.127260"; transcript_id "MSTRG.127260.28"; exon_number "2";
chr3	StringTie	exon	138304873	138305027	1000	-	.	gene_id "MSTRG.127260"; transcript_id "MSTRG.127260.28"; exon_number "3";
chr3	StringTie	exon	138306004	138306096	1000	-	.	gene_id "MSTRG.127260"; transcript_id "MSTRG.127260.28"; exon_number "4";
chr3	StringTie	exon	138306398	138306480	1000	-	.	gene_id "MSTRG.127260"; transcript_id "MSTRG.127260.28"; exon_number "5";
chr3	StringTie	exon	138314332	138314407	1000	-	.	gene_id "MSTRG.127260"; transcript_id "MSTRG.127260.28"; exon_number "6";
chr3	StringTie	exon	138318148	138318219	1000	-	.	gene_id "MSTRG.127260"; transcript_id "MSTRG.127260.28"; exon_number "7";
chr3	StringTie	exon	138319478	138319581	1000	-	.	gene_id "MSTRG.127260"; transcript_id "MSTRG.127260.28"; exon_number "8";
chr3	StringTie	exon	138324873	138324930	1000	-	.	gene_id "MSTRG.127260"; transcript_id "MSTRG.127260.28"; exon_number "9";
chr3	StringTie	exon	138325035	138325096	1000	-	.	gene_id "MSTRG.127260"; transcript_id "MSTRG.127260.28"; exon_number "10";
chr3	StringTie	exon	138329303	138329339	1000	-	.	gene_id "MSTRG.127260"; transcript_id "MSTRG.127260.28"; exon_number "11";
chr3	StringTie	exon	138329755	138329953	1000	-	.	gene_id "MSTRG.127260"; transcript_id "MSTRG.127260.28"; exon_number "12";
chr3	StringTie	transcript	138301011	138330424	1000	-	.	gene_id "MSTRG.127260"; transcript_id "MSTRG.127260.29";
chr3	StringTie	exon	138301011	138301704	1000	-	.	gene_id "MSTRG.127260"; transcript_id "MSTRG.127260.29"; exon_number "1";
chr3	StringTie	exon	138303507	138303643	1000	-	.	gene_id "MSTRG.127260"; transcript_id "MSTRG.127260.29"; exon_number "2";
chr3	StringTie	exon	138304873	138305027	1000	-	.	gene_id "MSTRG.127260"; transcript_id "MSTRG.127260.29"; exon_number "3";
chr3	StringTie	exon	138306004	138306096	1000	-	.	gene_id "MSTRG.127260"; transcript_id "MSTRG.127260.29"; exon_number "4";
chr3	StringTie	exon	138306398	138306480	1000	-	.	gene_id "MSTRG.127260"; transcript_id "MSTRG.127260.29"; exon_number "5";
chr3	StringTie	exon	138314332	138314407	1000	-	.	gene_id "MSTRG.127260"; transcript_id "MSTRG.127260.29"; exon_number "6";
chr3	StringTie	exon	138315527	138315643	1000	-	.	gene_id "MSTRG.127260"; transcript_id "MSTRG.127260.29"; exon_number "7";
chr3	StringTie	exon	138319478	138319581	1000	-	.	gene_id "MSTRG.127260"; transcript_id "MSTRG.127260.29"; exon_number "8";
chr3	StringTie	exon	138324873	138324930	1000	-	.	gene_id "MSTRG.127260"; transcript_id "MSTRG.127260.29"; exon_number "9";
chr3	StringTie	exon	138329303	138330424	1000	-	.	gene_id "MSTRG.127260"; transcript_id "MSTRG.127260.29"; exon_number "10";
chr3	StringTie	transcript	138262091	138329837	1000	-	.	gene_id "MSTRG.127260"; transcript_id "MSTRG.127260.3";
chr3	StringTie	exon	138262091	138262586	1000	-	.	gene_id "MSTRG.127260"; transcript_id "MSTRG.127260.3"; exon_number "1";
chr3	StringTie	exon	138303507	138303643	1000	-	.	gene_id "MSTRG.127260"; transcript_id "MSTRG.127260.3"; exon_number "2";
chr3	StringTie	exon	138306004	138306096	1000	-	.	gene_id "MSTRG.127260"; transcript_id "MSTRG.127260.3"; exon_number "3";
chr3	StringTie	exon	138306398	138306480	1000	-	.	gene_id "MSTRG.127260"; transcript_id "MSTRG.127260.3"; exon_number "4";
chr3	StringTie	exon	138314332	138314407	1000	-	.	gene_id "MSTRG.127260"; transcript_id "MSTRG.127260.3"; exon_number "5";
chr3	StringTie	exon	138318148	138318219	1000	-	.	gene_id "MSTRG.127260"; transcript_id "MSTRG.127260.3"; exon_number "6";
chr3	StringTie	exon	138319478	138319581	1000	-	.	gene_id "MSTRG.127260"; transcript_id "MSTRG.127260.3"; exon_number "7";
chr3	StringTie	exon	138324873	138324930	1000	-	.	gene_id "MSTRG.127260"; transcript_id "MSTRG.127260.3"; exon_number "8";
chr3	StringTie	exon	138329303	138329339	1000	-	.	gene_id "MSTRG.127260"; transcript_id "MSTRG.127260.3"; exon_number "9";
chr3	StringTie	exon	138329817	138329837	1000	-	.	gene_id "MSTRG.127260"; transcript_id "MSTRG.127260.3"; exon_number "10";
chr3	StringTie	transcript	138301011	138329888	1000	-	.	gene_id "MSTRG.127260"; transcript_id "MSTRG.127260.30";
chr3	StringTie	exon	138301011	138301704	1000	-	.	gene_id "MSTRG.127260"; transcript_id "MSTRG.127260.30"; exon_number "1";
chr3	StringTie	exon	138303507	138303643	1000	-	.	gene_id "MSTRG.127260"; transcript_id "MSTRG.127260.30"; exon_number "2";
chr3	StringTie	exon	138304873	138306096	1000	-	.	gene_id "MSTRG.127260"; transcript_id "MSTRG.127260.30"; exon_number "3";
chr3	StringTie	exon	138306398	138306480	1000	-	.	gene_id "MSTRG.127260"; transcript_id "MSTRG.127260.30"; exon_number "4";
chr3	StringTie	exon	138314332	138314407	1000	-	.	gene_id "MSTRG.127260"; transcript_id "MSTRG.127260.30"; exon_number "5";
chr3	StringTie	exon	138315527	138315643	1000	-	.	gene_id "MSTRG.127260"; transcript_id "MSTRG.127260.30"; exon_number "6";
chr3	StringTie	exon	138318148	138318219	1000	-	.	gene_id "MSTRG.127260"; transcript_id "MSTRG.127260.30"; exon_number "7";
chr3	StringTie	exon	138319478	138319581	1000	-	.	gene_id "MSTRG.127260"; transcript_id "MSTRG.127260.30"; exon_number "8";
chr3	StringTie	exon	138324873	138324930	1000	-	.	gene_id "MSTRG.127260"; transcript_id "MSTRG.127260.30"; exon_number "9";
chr3	StringTie	exon	138327031	138327151	1000	-	.	gene_id "MSTRG.127260"; transcript_id "MSTRG.127260.30"; exon_number "10";
chr3	StringTie	exon	138329303	138329339	1000	-	.	gene_id "MSTRG.127260"; transcript_id "MSTRG.127260.30"; exon_number "11";
chr3	StringTie	exon	138329755	138329888	1000	-	.	gene_id "MSTRG.127260"; transcript_id "MSTRG.127260.30"; exon_number "12";
chr3	StringTie	transcript	138301015	138330372	1000	-	.	gene_id "MSTRG.127260"; transcript_id "MSTRG.127260.31";
chr3	StringTie	exon	138301015	138301704	1000	-	.	gene_id "MSTRG.127260"; transcript_id "MSTRG.127260.31"; exon_number "1";
chr3	StringTie	exon	138303507	138303643	1000	-	.	gene_id "MSTRG.127260"; transcript_id "MSTRG.127260.31"; exon_number "2";
chr3	StringTie	exon	138306004	138306096	1000	-	.	gene_id "MSTRG.127260"; transcript_id "MSTRG.127260.31"; exon_number "3";
chr3	StringTie	exon	138306398	138306480	1000	-	.	gene_id "MSTRG.127260"; transcript_id "MSTRG.127260.31"; exon_number "4";
chr3	StringTie	exon	138314332	138314407	1000	-	.	gene_id "MSTRG.127260"; transcript_id "MSTRG.127260.31"; exon_number "5";
chr3	StringTie	exon	138318148	138318219	1000	-	.	gene_id "MSTRG.127260"; transcript_id "MSTRG.127260.31"; exon_number "6";
chr3	StringTie	exon	138319478	138319581	1000	-	.	gene_id "MSTRG.127260"; transcript_id "MSTRG.127260.31"; exon_number "7";
chr3	StringTie	exon	138324873	138324930	1000	-	.	gene_id "MSTRG.127260"; transcript_id "MSTRG.127260.31"; exon_number "8";
chr3	StringTie	exon	138329303	138329339	1000	-	.	gene_id "MSTRG.127260"; transcript_id "MSTRG.127260.31"; exon_number "9";
chr3	StringTie	exon	138330169	138330372	1000	-	.	gene_id "MSTRG.127260"; transcript_id "MSTRG.127260.31"; exon_number "10";
chr3	StringTie	transcript	138301016	138329840	1000	-	.	gene_id "MSTRG.127260"; transcript_id "MSTRG.127260.32";
chr3	StringTie	exon	138301016	138301704	1000	-	.	gene_id "MSTRG.127260"; transcript_id "MSTRG.127260.32"; exon_number "1";
chr3	StringTie	exon	138303507	138303643	1000	-	.	gene_id "MSTRG.127260"; transcript_id "MSTRG.127260.32"; exon_number "2";
chr3	StringTie	exon	138304873	138306096	1000	-	.	gene_id "MSTRG.127260"; transcript_id "MSTRG.127260.32"; exon_number "3";
chr3	StringTie	exon	138306398	138306480	1000	-	.	gene_id "MSTRG.127260"; transcript_id "MSTRG.127260.32"; exon_number "4";
chr3	StringTie	exon	138314332	138314407	1000	-	.	gene_id "MSTRG.127260"; transcript_id "MSTRG.127260.32"; exon_number "5";
chr3	StringTie	exon	138319478	138319581	1000	-	.	gene_id "MSTRG.127260"; transcript_id "MSTRG.127260.32"; exon_number "6";
chr3	StringTie	exon	138324873	138324930	1000	-	.	gene_id "MSTRG.127260"; transcript_id "MSTRG.127260.32"; exon_number "7";
chr3	StringTie	exon	138325035	138325096	1000	-	.	gene_id "MSTRG.127260"; transcript_id "MSTRG.127260.32"; exon_number "8";
chr3	StringTie	exon	138329303	138329339	1000	-	.	gene_id "MSTRG.127260"; transcript_id "MSTRG.127260.32"; exon_number "9";
chr3	StringTie	exon	138329755	138329840	1000	-	.	gene_id "MSTRG.127260"; transcript_id "MSTRG.127260.32"; exon_number "10";
chr3	StringTie	transcript	138301016	138329952	1000	-	.	gene_id "MSTRG.127260"; transcript_id "MSTRG.127260.33";
chr3	StringTie	exon	138301016	138301704	1000	-	.	gene_id "MSTRG.127260"; transcript_id "MSTRG.127260.33"; exon_number "1";
chr3	StringTie	exon	138303507	138303643	1000	-	.	gene_id "MSTRG.127260"; transcript_id "MSTRG.127260.33"; exon_number "2";
chr3	StringTie	exon	138304873	138306096	1000	-	.	gene_id "MSTRG.127260"; transcript_id "MSTRG.127260.33"; exon_number "3";
chr3	StringTie	exon	138306398	138306480	1000	-	.	gene_id "MSTRG.127260"; transcript_id "MSTRG.127260.33"; exon_number "4";
chr3	StringTie	exon	138314332	138314407	1000	-	.	gene_id "MSTRG.127260"; transcript_id "MSTRG.127260.33"; exon_number "5";
chr3	StringTie	exon	138318148	138318219	1000	-	.	gene_id "MSTRG.127260"; transcript_id "MSTRG.127260.33"; exon_number "6";
chr3	StringTie	exon	138319478	138319581	1000	-	.	gene_id "MSTRG.127260"; transcript_id "MSTRG.127260.33"; exon_number "7";
chr3	StringTie	exon	138324873	138324930	1000	-	.	gene_id "MSTRG.127260"; transcript_id "MSTRG.127260.33"; exon_number "8";
chr3	StringTie	exon	138325035	138325096	1000	-	.	gene_id "MSTRG.127260"; transcript_id "MSTRG.127260.33"; exon_number "9";
chr3	StringTie	exon	138329303	138329339	1000	-	.	gene_id "MSTRG.127260"; transcript_id "MSTRG.127260.33"; exon_number "10";
chr3	StringTie	exon	138329755	138329952	1000	-	.	gene_id "MSTRG.127260"; transcript_id "MSTRG.127260.33"; exon_number "11";
chr3	StringTie	transcript	138301017	138327109	1000	-	.	gene_id "MSTRG.127260"; transcript_id "MSTRG.127260.34";
chr3	StringTie	exon	138301017	138301704	1000	-	.	gene_id "MSTRG.127260"; transcript_id "MSTRG.127260.34"; exon_number "1";
chr3	StringTie	exon	138303507	138303643	1000	-	.	gene_id "MSTRG.127260"; transcript_id "MSTRG.127260.34"; exon_number "2";
chr3	StringTie	exon	138304873	138306096	1000	-	.	gene_id "MSTRG.127260"; transcript_id "MSTRG.127260.34"; exon_number "3";
chr3	StringTie	exon	138306398	138306480	1000	-	.	gene_id "MSTRG.127260"; transcript_id "MSTRG.127260.34"; exon_number "4";
chr3	StringTie	exon	138314332	138314407	1000	-	.	gene_id "MSTRG.127260"; transcript_id "MSTRG.127260.34"; exon_number "5";
chr3	StringTie	exon	138318148	138318219	1000	-	.	gene_id "MSTRG.127260"; transcript_id "MSTRG.127260.34"; exon_number "6";
chr3	StringTie	exon	138319478	138319581	1000	-	.	gene_id "MSTRG.127260"; transcript_id "MSTRG.127260.34"; exon_number "7";
chr3	StringTie	exon	138324873	138324930	1000	-	.	gene_id "MSTRG.127260"; transcript_id "MSTRG.127260.34"; exon_number "8";
chr3	StringTie	exon	138325035	138325096	1000	-	.	gene_id "MSTRG.127260"; transcript_id "MSTRG.127260.34"; exon_number "9";
chr3	StringTie	exon	138327031	138327109	1000	-	.	gene_id "MSTRG.127260"; transcript_id "MSTRG.127260.34"; exon_number "10";
chr3	StringTie	transcript	138301017	138329823	1000	-	.	gene_id "MSTRG.127260"; transcript_id "MSTRG.127260.35";
chr3	StringTie	exon	138301017	138301704	1000	-	.	gene_id "MSTRG.127260"; transcript_id "MSTRG.127260.35"; exon_number "1";
chr3	StringTie	exon	138303507	138306096	1000	-	.	gene_id "MSTRG.127260"; transcript_id "MSTRG.127260.35"; exon_number "2";
chr3	StringTie	exon	138306398	138306480	1000	-	.	gene_id "MSTRG.127260"; transcript_id "MSTRG.127260.35"; exon_number "3";
chr3	StringTie	exon	138314332	138314407	1000	-	.	gene_id "MSTRG.127260"; transcript_id "MSTRG.127260.35"; exon_number "4";
chr3	StringTie	exon	138318148	138318219	1000	-	.	gene_id "MSTRG.127260"; transcript_id "MSTRG.127260.35"; exon_number "5";
chr3	StringTie	exon	138319478	138319581	1000	-	.	gene_id "MSTRG.127260"; transcript_id "MSTRG.127260.35"; exon_number "6";
chr3	StringTie	exon	138324175	138324594	1000	-	.	gene_id "MSTRG.127260"; transcript_id "MSTRG.127260.35"; exon_number "7";
chr3	StringTie	exon	138324873	138324930	1000	-	.	gene_id "MSTRG.127260"; transcript_id "MSTRG.127260.35"; exon_number "8";
chr3	StringTie	exon	138329303	138329339	1000	-	.	gene_id "MSTRG.127260"; transcript_id "MSTRG.127260.35"; exon_number "9";
chr3	StringTie	exon	138329755	138329823	1000	-	.	gene_id "MSTRG.127260"; transcript_id "MSTRG.127260.35"; exon_number "10";
chr3	StringTie	transcript	138301026	138331372	1000	-	.	gene_id "MSTRG.127260"; transcript_id "MSTRG.127260.36";
chr3	StringTie	exon	138301026	138301704	1000	-	.	gene_id "MSTRG.127260"; transcript_id "MSTRG.127260.36"; exon_number "1";
chr3	StringTie	exon	138303507	138303643	1000	-	.	gene_id "MSTRG.127260"; transcript_id "MSTRG.127260.36"; exon_number "2";
chr3	StringTie	exon	138304873	138305027	1000	-	.	gene_id "MSTRG.127260"; transcript_id "MSTRG.127260.36"; exon_number "3";
chr3	StringTie	exon	138306004	138306096	1000	-	.	gene_id "MSTRG.127260"; transcript_id "MSTRG.127260.36"; exon_number "4";
chr3	StringTie	exon	138306398	138306480	1000	-	.	gene_id "MSTRG.127260"; transcript_id "MSTRG.127260.36"; exon_number "5";
chr3	StringTie	exon	138314332	138314407	1000	-	.	gene_id "MSTRG.127260"; transcript_id "MSTRG.127260.36"; exon_number "6";
chr3	StringTie	exon	138315527	138315643	1000	-	.	gene_id "MSTRG.127260"; transcript_id "MSTRG.127260.36"; exon_number "7";
chr3	StringTie	exon	138318148	138318219	1000	-	.	gene_id "MSTRG.127260"; transcript_id "MSTRG.127260.36"; exon_number "8";
chr3	StringTie	exon	138319478	138319581	1000	-	.	gene_id "MSTRG.127260"; transcript_id "MSTRG.127260.36"; exon_number "9";
chr3	StringTie	exon	138324873	138324930	1000	-	.	gene_id "MSTRG.127260"; transcript_id "MSTRG.127260.36"; exon_number "10";
chr3	StringTie	exon	138329303	138329339	1000	-	.	gene_id "MSTRG.127260"; transcript_id "MSTRG.127260.36"; exon_number "11";
chr3	StringTie	exon	138330169	138330228	1000	-	.	gene_id "MSTRG.127260"; transcript_id "MSTRG.127260.36"; exon_number "12";
chr3	StringTie	exon	138331219	138331372	1000	-	.	gene_id "MSTRG.127260"; transcript_id "MSTRG.127260.36"; exon_number "13";
chr3	StringTie	transcript	138301031	138329916	1000	-	.	gene_id "MSTRG.127260"; transcript_id "MSTRG.127260.37";
chr3	StringTie	exon	138301031	138301704	1000	-	.	gene_id "MSTRG.127260"; transcript_id "MSTRG.127260.37"; exon_number "1";
chr3	StringTie	exon	138303507	138303643	1000	-	.	gene_id "MSTRG.127260"; transcript_id "MSTRG.127260.37"; exon_number "2";
chr3	StringTie	exon	138306004	138306096	1000	-	.	gene_id "MSTRG.127260"; transcript_id "MSTRG.127260.37"; exon_number "3";
chr3	StringTie	exon	138306398	138306480	1000	-	.	gene_id "MSTRG.127260"; transcript_id "MSTRG.127260.37"; exon_number "4";
chr3	StringTie	exon	138314332	138314407	1000	-	.	gene_id "MSTRG.127260"; transcript_id "MSTRG.127260.37"; exon_number "5";
chr3	StringTie	exon	138315527	138315643	1000	-	.	gene_id "MSTRG.127260"; transcript_id "MSTRG.127260.37"; exon_number "6";
chr3	StringTie	exon	138318148	138318219	1000	-	.	gene_id "MSTRG.127260"; transcript_id "MSTRG.127260.37"; exon_number "7";
chr3	StringTie	exon	138319478	138319581	1000	-	.	gene_id "MSTRG.127260"; transcript_id "MSTRG.127260.37"; exon_number "8";
chr3	StringTie	exon	138324873	138324930	1000	-	.	gene_id "MSTRG.127260"; transcript_id "MSTRG.127260.37"; exon_number "9";
chr3	StringTie	exon	138329303	138329339	1000	-	.	gene_id "MSTRG.127260"; transcript_id "MSTRG.127260.37"; exon_number "10";
chr3	StringTie	exon	138329755	138329916	1000	-	.	gene_id "MSTRG.127260"; transcript_id "MSTRG.127260.37"; exon_number "11";
chr3	StringTie	transcript	138301142	138329900	1000	-	.	gene_id "MSTRG.127260"; transcript_id "MSTRG.127260.38";
chr3	StringTie	exon	138301142	138301704	1000	-	.	gene_id "MSTRG.127260"; transcript_id "MSTRG.127260.38"; exon_number "1";
chr3	StringTie	exon	138303507	138303643	1000	-	.	gene_id "MSTRG.127260"; transcript_id "MSTRG.127260.38"; exon_number "2";
chr3	StringTie	exon	138304873	138305027	1000	-	.	gene_id "MSTRG.127260"; transcript_id "MSTRG.127260.38"; exon_number "3";
chr3	StringTie	exon	138306004	138306096	1000	-	.	gene_id "MSTRG.127260"; transcript_id "MSTRG.127260.38"; exon_number "4";
chr3	StringTie	exon	138306398	138306480	1000	-	.	gene_id "MSTRG.127260"; transcript_id "MSTRG.127260.38"; exon_number "5";
chr3	StringTie	exon	138314332	138314407	1000	-	.	gene_id "MSTRG.127260"; transcript_id "MSTRG.127260.38"; exon_number "6";
chr3	StringTie	exon	138318148	138318219	1000	-	.	gene_id "MSTRG.127260"; transcript_id "MSTRG.127260.38"; exon_number "7";
chr3	StringTie	exon	138319478	138319581	1000	-	.	gene_id "MSTRG.127260"; transcript_id "MSTRG.127260.38"; exon_number "8";
chr3	StringTie	exon	138324873	138324930	1000	-	.	gene_id "MSTRG.127260"; transcript_id "MSTRG.127260.38"; exon_number "9";
chr3	StringTie	exon	138329303	138329339	1000	-	.	gene_id "MSTRG.127260"; transcript_id "MSTRG.127260.38"; exon_number "10";
chr3	StringTie	exon	138329787	138329900	1000	-	.	gene_id "MSTRG.127260"; transcript_id "MSTRG.127260.38"; exon_number "11";
chr3	StringTie	transcript	138303264	138329840	1000	-	.	gene_id "MSTRG.127260"; transcript_id "MSTRG.127260.40";
chr3	StringTie	exon	138303264	138306096	1000	-	.	gene_id "MSTRG.127260"; transcript_id "MSTRG.127260.40"; exon_number "1";
chr3	StringTie	exon	138306398	138306480	1000	-	.	gene_id "MSTRG.127260"; transcript_id "MSTRG.127260.40"; exon_number "2";
chr3	StringTie	exon	138319478	138319581	1000	-	.	gene_id "MSTRG.127260"; transcript_id "MSTRG.127260.40"; exon_number "3";
chr3	StringTie	exon	138324873	138324930	1000	-	.	gene_id "MSTRG.127260"; transcript_id "MSTRG.127260.40"; exon_number "4";
chr3	StringTie	exon	138325035	138325096	1000	-	.	gene_id "MSTRG.127260"; transcript_id "MSTRG.127260.40"; exon_number "5";
chr3	StringTie	exon	138327031	138327128	1000	-	.	gene_id "MSTRG.127260"; transcript_id "MSTRG.127260.40"; exon_number "6";
chr3	StringTie	exon	138329303	138329840	1000	-	.	gene_id "MSTRG.127260"; transcript_id "MSTRG.127260.40"; exon_number "7";
chr3	StringTie	transcript	138303279	138312252	1000	-	.	gene_id "MSTRG.127260"; transcript_id "MSTRG.127260.42";
chr3	StringTie	exon	138303279	138303643	1000	-	.	gene_id "MSTRG.127260"; transcript_id "MSTRG.127260.42"; exon_number "1";
chr3	StringTie	exon	138304873	138305027	1000	-	.	gene_id "MSTRG.127260"; transcript_id "MSTRG.127260.42"; exon_number "2";
chr3	StringTie	exon	138305838	138312252	1000	-	.	gene_id "MSTRG.127260"; transcript_id "MSTRG.127260.42"; exon_number "3";
chr3	StringTie	transcript	138303498	138329841	1000	-	.	gene_id "MSTRG.127260"; transcript_id "MSTRG.127260.43";
chr3	StringTie	exon	138303498	138303643	1000	-	.	gene_id "MSTRG.127260"; transcript_id "MSTRG.127260.43"; exon_number "1";
chr3	StringTie	exon	138304873	138305027	1000	-	.	gene_id "MSTRG.127260"; transcript_id "MSTRG.127260.43"; exon_number "2";
chr3	StringTie	exon	138306004	138306096	1000	-	.	gene_id "MSTRG.127260"; transcript_id "MSTRG.127260.43"; exon_number "3";
chr3	StringTie	exon	138306398	138306480	1000	-	.	gene_id "MSTRG.127260"; transcript_id "MSTRG.127260.43"; exon_number "4";
chr3	StringTie	exon	138314332	138314407	1000	-	.	gene_id "MSTRG.127260"; transcript_id "MSTRG.127260.43"; exon_number "5";
chr3	StringTie	exon	138315527	138315643	1000	-	.	gene_id "MSTRG.127260"; transcript_id "MSTRG.127260.43"; exon_number "6";
chr3	StringTie	exon	138319478	138319581	1000	-	.	gene_id "MSTRG.127260"; transcript_id "MSTRG.127260.43"; exon_number "7";
chr3	StringTie	exon	138324873	138324930	1000	-	.	gene_id "MSTRG.127260"; transcript_id "MSTRG.127260.43"; exon_number "8";
chr3	StringTie	exon	138329303	138329339	1000	-	.	gene_id "MSTRG.127260"; transcript_id "MSTRG.127260.43"; exon_number "9";
chr3	StringTie	exon	138329755	138329841	1000	-	.	gene_id "MSTRG.127260"; transcript_id "MSTRG.127260.43"; exon_number "10";
chr3	StringTie	transcript	138299885	138330343	1000	-	.	gene_id "MSTRG.127260"; transcript_id "MSTRG.127260.6";
chr3	StringTie	exon	138299885	138301704	1000	-	.	gene_id "MSTRG.127260"; transcript_id "MSTRG.127260.6"; exon_number "1";
chr3	StringTie	exon	138303507	138303643	1000	-	.	gene_id "MSTRG.127260"; transcript_id "MSTRG.127260.6"; exon_number "2";
chr3	StringTie	exon	138306004	138306096	1000	-	.	gene_id "MSTRG.127260"; transcript_id "MSTRG.127260.6"; exon_number "3";
chr3	StringTie	exon	138306398	138306480	1000	-	.	gene_id "MSTRG.127260"; transcript_id "MSTRG.127260.6"; exon_number "4";
chr3	StringTie	exon	138314332	138314407	1000	-	.	gene_id "MSTRG.127260"; transcript_id "MSTRG.127260.6"; exon_number "5";
chr3	StringTie	exon	138318148	138318219	1000	-	.	gene_id "MSTRG.127260"; transcript_id "MSTRG.127260.6"; exon_number "6";
chr3	StringTie	exon	138319478	138319581	1000	-	.	gene_id "MSTRG.127260"; transcript_id "MSTRG.127260.6"; exon_number "7";
chr3	StringTie	exon	138324873	138324930	1000	-	.	gene_id "MSTRG.127260"; transcript_id "MSTRG.127260.6"; exon_number "8";
chr3	StringTie	exon	138329303	138329339	1000	-	.	gene_id "MSTRG.127260"; transcript_id "MSTRG.127260.6"; exon_number "9";
chr3	StringTie	exon	138329817	138330343	1000	-	.	gene_id "MSTRG.127260"; transcript_id "MSTRG.127260.6"; exon_number "10";
chr3	StringTie	transcript	138300567	138331918	1000	-	.	gene_id "MSTRG.127260"; transcript_id "MSTRG.127260.7";
chr3	StringTie	exon	138300567	138301704	1000	-	.	gene_id "MSTRG.127260"; transcript_id "MSTRG.127260.7"; exon_number "1";
chr3	StringTie	exon	138303507	138303643	1000	-	.	gene_id "MSTRG.127260"; transcript_id "MSTRG.127260.7"; exon_number "2";
chr3	StringTie	exon	138304873	138305027	1000	-	.	gene_id "MSTRG.127260"; transcript_id "MSTRG.127260.7"; exon_number "3";
chr3	StringTie	exon	138306004	138306096	1000	-	.	gene_id "MSTRG.127260"; transcript_id "MSTRG.127260.7"; exon_number "4";
chr3	StringTie	exon	138306398	138306480	1000	-	.	gene_id "MSTRG.127260"; transcript_id "MSTRG.127260.7"; exon_number "5";
chr3	StringTie	exon	138314332	138314407	1000	-	.	gene_id "MSTRG.127260"; transcript_id "MSTRG.127260.7"; exon_number "6";
chr3	StringTie	exon	138318148	138318219	1000	-	.	gene_id "MSTRG.127260"; transcript_id "MSTRG.127260.7"; exon_number "7";
chr3	StringTie	exon	138319478	138319581	1000	-	.	gene_id "MSTRG.127260"; transcript_id "MSTRG.127260.7"; exon_number "8";
chr3	StringTie	exon	138324873	138324930	1000	-	.	gene_id "MSTRG.127260"; transcript_id "MSTRG.127260.7"; exon_number "9";
chr3	StringTie	exon	138329303	138329339	1000	-	.	gene_id "MSTRG.127260"; transcript_id "MSTRG.127260.7"; exon_number "10";
chr3	StringTie	exon	138329817	138331918	1000	-	.	gene_id "MSTRG.127260"; transcript_id "MSTRG.127260.7"; exon_number "11";
chr3	StringTie	transcript	138300614	138331654	1000	-	.	gene_id "MSTRG.127260"; transcript_id "MSTRG.127260.8";
chr3	StringTie	exon	138300614	138301704	1000	-	.	gene_id "MSTRG.127260"; transcript_id "MSTRG.127260.8"; exon_number "1";
chr3	StringTie	exon	138303507	138303643	1000	-	.	gene_id "MSTRG.127260"; transcript_id "MSTRG.127260.8"; exon_number "2";
chr3	StringTie	exon	138304873	138305027	1000	-	.	gene_id "MSTRG.127260"; transcript_id "MSTRG.127260.8"; exon_number "3";
chr3	StringTie	exon	138306004	138306096	1000	-	.	gene_id "MSTRG.127260"; transcript_id "MSTRG.127260.8"; exon_number "4";
chr3	StringTie	exon	138306398	138306480	1000	-	.	gene_id "MSTRG.127260"; transcript_id "MSTRG.127260.8"; exon_number "5";
chr3	StringTie	exon	138314332	138314407	1000	-	.	gene_id "MSTRG.127260"; transcript_id "MSTRG.127260.8"; exon_number "6";
chr3	StringTie	exon	138318148	138318219	1000	-	.	gene_id "MSTRG.127260"; transcript_id "MSTRG.127260.8"; exon_number "7";
chr3	StringTie	exon	138319478	138319581	1000	-	.	gene_id "MSTRG.127260"; transcript_id "MSTRG.127260.8"; exon_number "8";
chr3	StringTie	exon	138324873	138324930	1000	-	.	gene_id "MSTRG.127260"; transcript_id "MSTRG.127260.8"; exon_number "9";
chr3	StringTie	exon	138329303	138329339	1000	-	.	gene_id "MSTRG.127260"; transcript_id "MSTRG.127260.8"; exon_number "10";
chr3	StringTie	exon	138329755	138331654	1000	-	.	gene_id "MSTRG.127260"; transcript_id "MSTRG.127260.8"; exon_number "11";
chr3	StringTie	transcript	138300614	138341880	1000	-	.	gene_id "MSTRG.127260"; transcript_id "MSTRG.127260.9";
chr3	StringTie	exon	138300614	138301704	1000	-	.	gene_id "MSTRG.127260"; transcript_id "MSTRG.127260.9"; exon_number "1";
chr3	StringTie	exon	138303507	138303643	1000	-	.	gene_id "MSTRG.127260"; transcript_id "MSTRG.127260.9"; exon_number "2";
chr3	StringTie	exon	138304873	138306096	1000	-	.	gene_id "MSTRG.127260"; transcript_id "MSTRG.127260.9"; exon_number "3";
chr3	StringTie	exon	138306398	138306480	1000	-	.	gene_id "MSTRG.127260"; transcript_id "MSTRG.127260.9"; exon_number "4";
chr3	StringTie	exon	138314332	138314407	1000	-	.	gene_id "MSTRG.127260"; transcript_id "MSTRG.127260.9"; exon_number "5";
chr3	StringTie	exon	138315527	138315643	1000	-	.	gene_id "MSTRG.127260"; transcript_id "MSTRG.127260.9"; exon_number "6";
chr3	StringTie	exon	138318148	138318219	1000	-	.	gene_id "MSTRG.127260"; transcript_id "MSTRG.127260.9"; exon_number "7";
chr3	StringTie	exon	138319478	138324594	1000	-	.	gene_id "MSTRG.127260"; transcript_id "MSTRG.127260.9"; exon_number "8";
chr3	StringTie	exon	138324873	138324930	1000	-	.	gene_id "MSTRG.127260"; transcript_id "MSTRG.127260.9"; exon_number "9";
chr3	StringTie	exon	138329303	138341880	1000	-	.	gene_id "MSTRG.127260"; transcript_id "MSTRG.127260.9"; exon_number "10";
chr3	StringTie	transcript	138301878	138304860	1000	+	.	gene_id "MSTRG.127261"; transcript_id "MSTRG.127261.1";
chr3	StringTie	exon	138301878	138302041	1000	+	.	gene_id "MSTRG.127261"; transcript_id "MSTRG.127261.1"; exon_number "1";
chr3	StringTie	exon	138304148	138304860	1000	+	.	gene_id "MSTRG.127261"; transcript_id "MSTRG.127261.1"; exon_number "2";
chr3	StringTie	transcript	138330139	138341620	1000	+	.	gene_id "MSTRG.127262"; transcript_id "MSTRG.127262.1";
chr3	StringTie	exon	138330139	138330170	1000	+	.	gene_id "MSTRG.127262"; transcript_id "MSTRG.127262.1"; exon_number "1";
chr3	StringTie	exon	138341397	138341620	1000	+	.	gene_id "MSTRG.127262"; transcript_id "MSTRG.127262.1"; exon_number "2";
chr3	StringTie	transcript	138347697	138405533	1000	+	.	gene_id "MSTRG.127263"; transcript_id "ENST00000289104"; gene_name "MRAS"; ref_gene_id "ENSG00000158186";
chr3	StringTie	exon	138347697	138348325	1000	+	.	gene_id "MSTRG.127263"; transcript_id "ENST00000289104"; exon_number "1"; gene_name "MRAS"; ref_gene_id "ENSG00000158186";
chr3	StringTie	exon	138372866	138373076	1000	+	.	gene_id "MSTRG.127263"; transcript_id "ENST00000289104"; exon_number "2"; gene_name "MRAS"; ref_gene_id "ENSG00000158186";
chr3	StringTie	exon	138397324	138397477	1000	+	.	gene_id "MSTRG.127263"; transcript_id "ENST00000289104"; exon_number "3"; gene_name "MRAS"; ref_gene_id "ENSG00000158186";
chr3	StringTie	exon	138398469	138398568	1000	+	.	gene_id "MSTRG.127263"; transcript_id "ENST00000289104"; exon_number "4"; gene_name "MRAS"; ref_gene_id "ENSG00000158186";
chr3	StringTie	exon	138400534	138400613	1000	+	.	gene_id "MSTRG.127263"; transcript_id "ENST00000289104"; exon_number "5"; gene_name "MRAS"; ref_gene_id "ENSG00000158186";
chr3	StringTie	exon	138402170	138405533	1000	+	.	gene_id "MSTRG.127263"; transcript_id "ENST00000289104"; exon_number "6"; gene_name "MRAS"; ref_gene_id "ENSG00000158186";
chr3	StringTie	transcript	138348472	138403131	1000	+	.	gene_id "MSTRG.127263"; transcript_id "ENST00000423968"; gene_name "MRAS"; ref_gene_id "ENSG00000158186";
chr3	StringTie	exon	138348472	138348767	1000	+	.	gene_id "MSTRG.127263"; transcript_id "ENST00000423968"; exon_number "1"; gene_name "MRAS"; ref_gene_id "ENSG00000158186";
chr3	StringTie	exon	138372866	138373076	1000	+	.	gene_id "MSTRG.127263"; transcript_id "ENST00000423968"; exon_number "2"; gene_name "MRAS"; ref_gene_id "ENSG00000158186";
chr3	StringTie	exon	138397324	138397477	1000	+	.	gene_id "MSTRG.127263"; transcript_id "ENST00000423968"; exon_number "3"; gene_name "MRAS"; ref_gene_id "ENSG00000158186";
chr3	StringTie	exon	138398469	138398568	1000	+	.	gene_id "MSTRG.127263"; transcript_id "ENST00000423968"; exon_number "4"; gene_name "MRAS"; ref_gene_id "ENSG00000158186";
chr3	StringTie	exon	138400534	138400613	1000	+	.	gene_id "MSTRG.127263"; transcript_id "ENST00000423968"; exon_number "5"; gene_name "MRAS"; ref_gene_id "ENSG00000158186";
chr3	StringTie	exon	138402170	138403131	1000	+	.	gene_id "MSTRG.127263"; transcript_id "ENST00000423968"; exon_number "6"; gene_name "MRAS"; ref_gene_id "ENSG00000158186";
chr3	StringTie	transcript	138349146	138350422	1000	+	.	gene_id "MSTRG.127263"; transcript_id "ENST00000461114"; gene_name "MRAS"; ref_gene_id "ENSG00000158186";
chr3	StringTie	exon	138349146	138349379	1000	+	.	gene_id "MSTRG.127263"; transcript_id "ENST00000461114"; exon_number "1"; gene_name "MRAS"; ref_gene_id "ENSG00000158186";
chr3	StringTie	exon	138349684	138350422	1000	+	.	gene_id "MSTRG.127263"; transcript_id "ENST00000461114"; exon_number "2"; gene_name "MRAS"; ref_gene_id "ENSG00000158186";
chr3	StringTie	transcript	138348850	138403186	1000	+	.	gene_id "MSTRG.127263"; transcript_id "ENST00000464896"; gene_name "MRAS"; ref_gene_id "ENSG00000158186";
chr3	StringTie	exon	138348850	138349032	1000	+	.	gene_id "MSTRG.127263"; transcript_id "ENST00000464896"; exon_number "1"; gene_name "MRAS"; ref_gene_id "ENSG00000158186";
chr3	StringTie	exon	138397324	138397477	1000	+	.	gene_id "MSTRG.127263"; transcript_id "ENST00000464896"; exon_number "2"; gene_name "MRAS"; ref_gene_id "ENSG00000158186";
chr3	StringTie	exon	138398469	138398568	1000	+	.	gene_id "MSTRG.127263"; transcript_id "ENST00000464896"; exon_number "3"; gene_name "MRAS"; ref_gene_id "ENSG00000158186";
chr3	StringTie	exon	138400534	138400613	1000	+	.	gene_id "MSTRG.127263"; transcript_id "ENST00000464896"; exon_number "4"; gene_name "MRAS"; ref_gene_id "ENSG00000158186";
chr3	StringTie	exon	138402170	138403186	1000	+	.	gene_id "MSTRG.127263"; transcript_id "ENST00000464896"; exon_number "5"; gene_name "MRAS"; ref_gene_id "ENSG00000158186";
chr3	StringTie	transcript	138349262	138402362	1000	+	.	gene_id "MSTRG.127263"; transcript_id "ENST00000474559"; gene_name "MRAS"; ref_gene_id "ENSG00000158186";
chr3	StringTie	exon	138349262	138349379	1000	+	.	gene_id "MSTRG.127263"; transcript_id "ENST00000474559"; exon_number "1"; gene_name "MRAS"; ref_gene_id "ENSG00000158186";
chr3	StringTie	exon	138372866	138373076	1000	+	.	gene_id "MSTRG.127263"; transcript_id "ENST00000474559"; exon_number "2"; gene_name "MRAS"; ref_gene_id "ENSG00000158186";
chr3	StringTie	exon	138397324	138397477	1000	+	.	gene_id "MSTRG.127263"; transcript_id "ENST00000474559"; exon_number "3"; gene_name "MRAS"; ref_gene_id "ENSG00000158186";
chr3	StringTie	exon	138398469	138398568	1000	+	.	gene_id "MSTRG.127263"; transcript_id "ENST00000474559"; exon_number "4"; gene_name "MRAS"; ref_gene_id "ENSG00000158186";
chr3	StringTie	exon	138400534	138400613	1000	+	.	gene_id "MSTRG.127263"; transcript_id "ENST00000474559"; exon_number "5"; gene_name "MRAS"; ref_gene_id "ENSG00000158186";
chr3	StringTie	exon	138402170	138402362	1000	+	.	gene_id "MSTRG.127263"; transcript_id "ENST00000474559"; exon_number "6"; gene_name "MRAS"; ref_gene_id "ENSG00000158186";
chr3	StringTie	transcript	138348850	138372953	1000	+	.	gene_id "MSTRG.127263"; transcript_id "ENST00000475711"; gene_name "MRAS"; ref_gene_id "ENSG00000158186";
chr3	StringTie	exon	138348850	138349032	1000	+	.	gene_id "MSTRG.127263"; transcript_id "ENST00000475711"; exon_number "1"; gene_name "MRAS"; ref_gene_id "ENSG00000158186";
chr3	StringTie	exon	138372866	138372953	1000	+	.	gene_id "MSTRG.127263"; transcript_id "ENST00000475711"; exon_number "2"; gene_name "MRAS"; ref_gene_id "ENSG00000158186";
chr3	StringTie	transcript	138348907	138349951	1000	+	.	gene_id "MSTRG.127263"; transcript_id "ENST00000477784"; gene_name "MRAS"; ref_gene_id "ENSG00000158186";
chr3	StringTie	exon	138348907	138349032	1000	+	.	gene_id "MSTRG.127263"; transcript_id "ENST00000477784"; exon_number "1"; gene_name "MRAS"; ref_gene_id "ENSG00000158186";
chr3	StringTie	exon	138349684	138349951	1000	+	.	gene_id "MSTRG.127263"; transcript_id "ENST00000477784"; exon_number "2"; gene_name "MRAS"; ref_gene_id "ENSG00000158186";
chr3	StringTie	transcript	138400209	138402193	1000	+	.	gene_id "MSTRG.127263"; transcript_id "ENST00000478647"; gene_name "MRAS"; ref_gene_id "ENSG00000158186";
chr3	StringTie	exon	138400209	138400613	1000	+	.	gene_id "MSTRG.127263"; transcript_id "ENST00000478647"; exon_number "1"; gene_name "MRAS"; ref_gene_id "ENSG00000158186";
chr3	StringTie	exon	138402170	138402193	1000	+	.	gene_id "MSTRG.127263"; transcript_id "ENST00000478647"; exon_number "2"; gene_name "MRAS"; ref_gene_id "ENSG00000158186";
chr3	StringTie	transcript	138348694	138402192	1000	+	.	gene_id "MSTRG.127263"; transcript_id "ENST00000494949"; gene_name "MRAS"; ref_gene_id "ENSG00000158186";
chr3	StringTie	exon	138348694	138348767	1000	+	.	gene_id "MSTRG.127263"; transcript_id "ENST00000494949"; exon_number "1"; gene_name "MRAS"; ref_gene_id "ENSG00000158186";
chr3	StringTie	exon	138397324	138397477	1000	+	.	gene_id "MSTRG.127263"; transcript_id "ENST00000494949"; exon_number "2"; gene_name "MRAS"; ref_gene_id "ENSG00000158186";
chr3	StringTie	exon	138398469	138398568	1000	+	.	gene_id "MSTRG.127263"; transcript_id "ENST00000494949"; exon_number "3"; gene_name "MRAS"; ref_gene_id "ENSG00000158186";
chr3	StringTie	exon	138400534	138400613	1000	+	.	gene_id "MSTRG.127263"; transcript_id "ENST00000494949"; exon_number "4"; gene_name "MRAS"; ref_gene_id "ENSG00000158186";
chr3	StringTie	exon	138402170	138402192	1000	+	.	gene_id "MSTRG.127263"; transcript_id "ENST00000494949"; exon_number "5"; gene_name "MRAS"; ref_gene_id "ENSG00000158186";
chr3	StringTie	transcript	138347648	138405534	1000	+	.	gene_id "MSTRG.127263"; transcript_id "ENST00000614350"; gene_name "MRAS"; ref_gene_id "ENSG00000158186";
chr3	StringTie	exon	138347648	138348325	1000	+	.	gene_id "MSTRG.127263"; transcript_id "ENST00000614350"; exon_number "1"; gene_name "MRAS"; ref_gene_id "ENSG00000158186";
chr3	StringTie	exon	138397324	138397477	1000	+	.	gene_id "MSTRG.127263"; transcript_id "ENST00000614350"; exon_number "2"; gene_name "MRAS"; ref_gene_id "ENSG00000158186";
chr3	StringTie	exon	138398469	138398568	1000	+	.	gene_id "MSTRG.127263"; transcript_id "ENST00000614350"; exon_number "3"; gene_name "MRAS"; ref_gene_id "ENSG00000158186";
chr3	StringTie	exon	138400534	138400613	1000	+	.	gene_id "MSTRG.127263"; transcript_id "ENST00000614350"; exon_number "4"; gene_name "MRAS"; ref_gene_id "ENSG00000158186";
chr3	StringTie	exon	138402170	138405534	1000	+	.	gene_id "MSTRG.127263"; transcript_id "ENST00000614350"; exon_number "5"; gene_name "MRAS"; ref_gene_id "ENSG00000158186";
chr3	StringTie	transcript	138348666	138405534	1000	+	.	gene_id "MSTRG.127263"; transcript_id "ENST00000621127"; gene_name "MRAS"; ref_gene_id "ENSG00000158186";
chr3	StringTie	exon	138348666	138348767	1000	+	.	gene_id "MSTRG.127263"; transcript_id "ENST00000621127"; exon_number "1"; gene_name "MRAS"; ref_gene_id "ENSG00000158186";
chr3	StringTie	exon	138397324	138397477	1000	+	.	gene_id "MSTRG.127263"; transcript_id "ENST00000621127"; exon_number "2"; gene_name "MRAS"; ref_gene_id "ENSG00000158186";
chr3	StringTie	exon	138398469	138398568	1000	+	.	gene_id "MSTRG.127263"; transcript_id "ENST00000621127"; exon_number "3"; gene_name "MRAS"; ref_gene_id "ENSG00000158186";
chr3	StringTie	exon	138400534	138400613	1000	+	.	gene_id "MSTRG.127263"; transcript_id "ENST00000621127"; exon_number "4"; gene_name "MRAS"; ref_gene_id "ENSG00000158186";
chr3	StringTie	exon	138402170	138405534	1000	+	.	gene_id "MSTRG.127263"; transcript_id "ENST00000621127"; exon_number "5"; gene_name "MRAS"; ref_gene_id "ENSG00000158186";
chr3	StringTie	transcript	138347465	138406304	1000	+	.	gene_id "MSTRG.127263"; transcript_id "MSTRG.127263.1";
chr3	StringTie	exon	138347465	138349032	1000	+	.	gene_id "MSTRG.127263"; transcript_id "MSTRG.127263.1"; exon_number "1";
chr3	StringTie	exon	138372866	138373076	1000	+	.	gene_id "MSTRG.127263"; transcript_id "MSTRG.127263.1"; exon_number "2";
chr3	StringTie	exon	138397324	138397477	1000	+	.	gene_id "MSTRG.127263"; transcript_id "MSTRG.127263.1"; exon_number "3";
chr3	StringTie	exon	138398469	138398568	1000	+	.	gene_id "MSTRG.127263"; transcript_id "MSTRG.127263.1"; exon_number "4";
chr3	StringTie	exon	138400534	138400613	1000	+	.	gene_id "MSTRG.127263"; transcript_id "MSTRG.127263.1"; exon_number "5";
chr3	StringTie	exon	138402170	138406304	1000	+	.	gene_id "MSTRG.127263"; transcript_id "MSTRG.127263.1"; exon_number "6";
chr3	StringTie	transcript	138348384	138352558	1000	+	.	gene_id "MSTRG.127263"; transcript_id "MSTRG.127263.10";
chr3	StringTie	exon	138348384	138349032	1000	+	.	gene_id "MSTRG.127263"; transcript_id "MSTRG.127263.10"; exon_number "1";
chr3	StringTie	exon	138349212	138349379	1000	+	.	gene_id "MSTRG.127263"; transcript_id "MSTRG.127263.10"; exon_number "2";
chr3	StringTie	exon	138349684	138352558	1000	+	.	gene_id "MSTRG.127263"; transcript_id "MSTRG.127263.10"; exon_number "3";
chr3	StringTie	transcript	138348408	138373423	1000	+	.	gene_id "MSTRG.127263"; transcript_id "MSTRG.127263.11";
chr3	StringTie	exon	138348408	138349032	1000	+	.	gene_id "MSTRG.127263"; transcript_id "MSTRG.127263.11"; exon_number "1";
chr3	StringTie	exon	138349212	138349379	1000	+	.	gene_id "MSTRG.127263"; transcript_id "MSTRG.127263.11"; exon_number "2";
chr3	StringTie	exon	138372866	138373076	1000	+	.	gene_id "MSTRG.127263"; transcript_id "MSTRG.127263.11"; exon_number "3";
chr3	StringTie	exon	138373221	138373423	1000	+	.	gene_id "MSTRG.127263"; transcript_id "MSTRG.127263.11"; exon_number "4";
chr3	StringTie	transcript	138348449	138405722	1000	+	.	gene_id "MSTRG.127263"; transcript_id "MSTRG.127263.12";
chr3	StringTie	exon	138348449	138349032	1000	+	.	gene_id "MSTRG.127263"; transcript_id "MSTRG.127263.12"; exon_number "1";
chr3	StringTie	exon	138372866	138373076	1000	+	.	gene_id "MSTRG.127263"; transcript_id "MSTRG.127263.12"; exon_number "2";
chr3	StringTie	exon	138397324	138397477	1000	+	.	gene_id "MSTRG.127263"; transcript_id "MSTRG.127263.12"; exon_number "3";
chr3	StringTie	exon	138398469	138398568	1000	+	.	gene_id "MSTRG.127263"; transcript_id "MSTRG.127263.12"; exon_number "4";
chr3	StringTie	exon	138400534	138400613	1000	+	.	gene_id "MSTRG.127263"; transcript_id "MSTRG.127263.12"; exon_number "5";
chr3	StringTie	exon	138402177	138405722	1000	+	.	gene_id "MSTRG.127263"; transcript_id "MSTRG.127263.12"; exon_number "6";
chr3	StringTie	transcript	138348450	138405534	1000	+	.	gene_id "MSTRG.127263"; transcript_id "MSTRG.127263.13";
chr3	StringTie	exon	138348450	138348767	1000	+	.	gene_id "MSTRG.127263"; transcript_id "MSTRG.127263.13"; exon_number "1";
chr3	StringTie	exon	138372866	138373076	1000	+	.	gene_id "MSTRG.127263"; transcript_id "MSTRG.127263.13"; exon_number "2";
chr3	StringTie	exon	138373221	138373334	1000	+	.	gene_id "MSTRG.127263"; transcript_id "MSTRG.127263.13"; exon_number "3";
chr3	StringTie	exon	138397324	138397477	1000	+	.	gene_id "MSTRG.127263"; transcript_id "MSTRG.127263.13"; exon_number "4";
chr3	StringTie	exon	138398469	138398568	1000	+	.	gene_id "MSTRG.127263"; transcript_id "MSTRG.127263.13"; exon_number "5";
chr3	StringTie	exon	138400534	138400613	1000	+	.	gene_id "MSTRG.127263"; transcript_id "MSTRG.127263.13"; exon_number "6";
chr3	StringTie	exon	138402170	138405534	1000	+	.	gene_id "MSTRG.127263"; transcript_id "MSTRG.127263.13"; exon_number "7";
chr3	StringTie	transcript	138348460	138405535	1000	+	.	gene_id "MSTRG.127263"; transcript_id "MSTRG.127263.14";
chr3	StringTie	exon	138348460	138349032	1000	+	.	gene_id "MSTRG.127263"; transcript_id "MSTRG.127263.14"; exon_number "1";
chr3	StringTie	exon	138372866	138373076	1000	+	.	gene_id "MSTRG.127263"; transcript_id "MSTRG.127263.14"; exon_number "2";
chr3	StringTie	exon	138373221	138373334	1000	+	.	gene_id "MSTRG.127263"; transcript_id "MSTRG.127263.14"; exon_number "3";
chr3	StringTie	exon	138397324	138397477	1000	+	.	gene_id "MSTRG.127263"; transcript_id "MSTRG.127263.14"; exon_number "4";
chr3	StringTie	exon	138398469	138398572	1000	+	.	gene_id "MSTRG.127263"; transcript_id "MSTRG.127263.14"; exon_number "5";
chr3	StringTie	exon	138400534	138400613	1000	+	.	gene_id "MSTRG.127263"; transcript_id "MSTRG.127263.14"; exon_number "6";
chr3	StringTie	exon	138402170	138405535	1000	+	.	gene_id "MSTRG.127263"; transcript_id "MSTRG.127263.14"; exon_number "7";
chr3	StringTie	transcript	138348484	138380893	1000	+	.	gene_id "MSTRG.127263"; transcript_id "MSTRG.127263.16";
chr3	StringTie	exon	138348484	138348767	1000	+	.	gene_id "MSTRG.127263"; transcript_id "MSTRG.127263.16"; exon_number "1";
chr3	StringTie	exon	138349684	138350092	1000	+	.	gene_id "MSTRG.127263"; transcript_id "MSTRG.127263.16"; exon_number "2";
chr3	StringTie	exon	138372866	138373076	1000	+	.	gene_id "MSTRG.127263"; transcript_id "MSTRG.127263.16"; exon_number "3";
chr3	StringTie	exon	138380792	138380893	1000	+	.	gene_id "MSTRG.127263"; transcript_id "MSTRG.127263.16"; exon_number "4";
chr3	StringTie	transcript	138348627	138373586	1000	+	.	gene_id "MSTRG.127263"; transcript_id "MSTRG.127263.17";
chr3	StringTie	exon	138348627	138348767	1000	+	.	gene_id "MSTRG.127263"; transcript_id "MSTRG.127263.17"; exon_number "1";
chr3	StringTie	exon	138355194	138355418	1000	+	.	gene_id "MSTRG.127263"; transcript_id "MSTRG.127263.17"; exon_number "2";
chr3	StringTie	exon	138372866	138373076	1000	+	.	gene_id "MSTRG.127263"; transcript_id "MSTRG.127263.17"; exon_number "3";
chr3	StringTie	exon	138373221	138373586	1000	+	.	gene_id "MSTRG.127263"; transcript_id "MSTRG.127263.17"; exon_number "4";
chr3	StringTie	transcript	138348653	138374929	1000	+	.	gene_id "MSTRG.127263"; transcript_id "MSTRG.127263.18";
chr3	StringTie	exon	138348653	138349032	1000	+	.	gene_id "MSTRG.127263"; transcript_id "MSTRG.127263.18"; exon_number "1";
chr3	StringTie	exon	138355194	138355418	1000	+	.	gene_id "MSTRG.127263"; transcript_id "MSTRG.127263.18"; exon_number "2";
chr3	StringTie	exon	138372866	138373076	1000	+	.	gene_id "MSTRG.127263"; transcript_id "MSTRG.127263.18"; exon_number "3";
chr3	StringTie	exon	138373221	138373334	1000	+	.	gene_id "MSTRG.127263"; transcript_id "MSTRG.127263.18"; exon_number "4";
chr3	StringTie	exon	138374907	138374929	1000	+	.	gene_id "MSTRG.127263"; transcript_id "MSTRG.127263.18"; exon_number "5";
chr3	StringTie	transcript	138348663	138405764	1000	+	.	gene_id "MSTRG.127263"; transcript_id "MSTRG.127263.19";
chr3	StringTie	exon	138348663	138349032	1000	+	.	gene_id "MSTRG.127263"; transcript_id "MSTRG.127263.19"; exon_number "1";
chr3	StringTie	exon	138349247	138349379	1000	+	.	gene_id "MSTRG.127263"; transcript_id "MSTRG.127263.19"; exon_number "2";
chr3	StringTie	exon	138372866	138373076	1000	+	.	gene_id "MSTRG.127263"; transcript_id "MSTRG.127263.19"; exon_number "3";
chr3	StringTie	exon	138397324	138397477	1000	+	.	gene_id "MSTRG.127263"; transcript_id "MSTRG.127263.19"; exon_number "4";
chr3	StringTie	exon	138398469	138398568	1000	+	.	gene_id "MSTRG.127263"; transcript_id "MSTRG.127263.19"; exon_number "5";
chr3	StringTie	exon	138400534	138400613	1000	+	.	gene_id "MSTRG.127263"; transcript_id "MSTRG.127263.19"; exon_number "6";
chr3	StringTie	exon	138402170	138404476	1000	+	.	gene_id "MSTRG.127263"; transcript_id "MSTRG.127263.19"; exon_number "7";
chr3	StringTie	exon	138404799	138405764	1000	+	.	gene_id "MSTRG.127263"; transcript_id "MSTRG.127263.19"; exon_number "8";
chr3	StringTie	transcript	138348667	138375211	1000	+	.	gene_id "MSTRG.127263"; transcript_id "MSTRG.127263.21";
chr3	StringTie	exon	138348667	138349032	1000	+	.	gene_id "MSTRG.127263"; transcript_id "MSTRG.127263.21"; exon_number "1";
chr3	StringTie	exon	138349247	138349379	1000	+	.	gene_id "MSTRG.127263"; transcript_id "MSTRG.127263.21"; exon_number "2";
chr3	StringTie	exon	138372866	138373076	1000	+	.	gene_id "MSTRG.127263"; transcript_id "MSTRG.127263.21"; exon_number "3";
chr3	StringTie	exon	138373221	138373334	1000	+	.	gene_id "MSTRG.127263"; transcript_id "MSTRG.127263.21"; exon_number "4";
chr3	StringTie	exon	138374907	138375211	1000	+	.	gene_id "MSTRG.127263"; transcript_id "MSTRG.127263.21"; exon_number "5";
chr3	StringTie	transcript	138348856	138405535	1000	+	.	gene_id "MSTRG.127263"; transcript_id "MSTRG.127263.25";
chr3	StringTie	exon	138348856	138349032	1000	+	.	gene_id "MSTRG.127263"; transcript_id "MSTRG.127263.25"; exon_number "1";
chr3	StringTie	exon	138372866	138373076	1000	+	.	gene_id "MSTRG.127263"; transcript_id "MSTRG.127263.25"; exon_number "2";
chr3	StringTie	exon	138397324	138397494	1000	+	.	gene_id "MSTRG.127263"; transcript_id "MSTRG.127263.25"; exon_number "3";
chr3	StringTie	exon	138398469	138398568	1000	+	.	gene_id "MSTRG.127263"; transcript_id "MSTRG.127263.25"; exon_number "4";
chr3	StringTie	exon	138400534	138400613	1000	+	.	gene_id "MSTRG.127263"; transcript_id "MSTRG.127263.25"; exon_number "5";
chr3	StringTie	exon	138402170	138405535	1000	+	.	gene_id "MSTRG.127263"; transcript_id "MSTRG.127263.25"; exon_number "6";
chr3	StringTie	transcript	138355217	138405542	1000	+	.	gene_id "MSTRG.127263"; transcript_id "MSTRG.127263.29";
chr3	StringTie	exon	138355217	138355418	1000	+	.	gene_id "MSTRG.127263"; transcript_id "MSTRG.127263.29"; exon_number "1";
chr3	StringTie	exon	138372866	138373076	1000	+	.	gene_id "MSTRG.127263"; transcript_id "MSTRG.127263.29"; exon_number "2";
chr3	StringTie	exon	138397324	138397477	1000	+	.	gene_id "MSTRG.127263"; transcript_id "MSTRG.127263.29"; exon_number "3";
chr3	StringTie	exon	138398469	138398572	1000	+	.	gene_id "MSTRG.127263"; transcript_id "MSTRG.127263.29"; exon_number "4";
chr3	StringTie	exon	138400534	138400613	1000	+	.	gene_id "MSTRG.127263"; transcript_id "MSTRG.127263.29"; exon_number "5";
chr3	StringTie	exon	138402170	138405542	1000	+	.	gene_id "MSTRG.127263"; transcript_id "MSTRG.127263.29"; exon_number "6";
chr3	StringTie	transcript	138347665	138386528	1000	+	.	gene_id "MSTRG.127263"; transcript_id "MSTRG.127263.3";
chr3	StringTie	exon	138347665	138349032	1000	+	.	gene_id "MSTRG.127263"; transcript_id "MSTRG.127263.3"; exon_number "1";
chr3	StringTie	exon	138372866	138373076	1000	+	.	gene_id "MSTRG.127263"; transcript_id "MSTRG.127263.3"; exon_number "2";
chr3	StringTie	exon	138373221	138373334	1000	+	.	gene_id "MSTRG.127263"; transcript_id "MSTRG.127263.3"; exon_number "3";
chr3	StringTie	exon	138386413	138386528	1000	+	.	gene_id "MSTRG.127263"; transcript_id "MSTRG.127263.3"; exon_number "4";
chr3	StringTie	transcript	138355385	138405535	1000	+	.	gene_id "MSTRG.127263"; transcript_id "MSTRG.127263.30";
chr3	StringTie	exon	138355385	138355418	1000	+	.	gene_id "MSTRG.127263"; transcript_id "MSTRG.127263.30"; exon_number "1";
chr3	StringTie	exon	138372866	138373076	1000	+	.	gene_id "MSTRG.127263"; transcript_id "MSTRG.127263.30"; exon_number "2";
chr3	StringTie	exon	138397324	138397477	1000	+	.	gene_id "MSTRG.127263"; transcript_id "MSTRG.127263.30"; exon_number "3";
chr3	StringTie	exon	138398469	138398568	1000	+	.	gene_id "MSTRG.127263"; transcript_id "MSTRG.127263.30"; exon_number "4";
chr3	StringTie	exon	138400534	138400613	1000	+	.	gene_id "MSTRG.127263"; transcript_id "MSTRG.127263.30"; exon_number "5";
chr3	StringTie	exon	138402170	138405535	1000	+	.	gene_id "MSTRG.127263"; transcript_id "MSTRG.127263.30"; exon_number "6";
chr3	StringTie	transcript	138370669	138405533	1000	+	.	gene_id "MSTRG.127263"; transcript_id "MSTRG.127263.31";
chr3	StringTie	exon	138370669	138370698	1000	+	.	gene_id "MSTRG.127263"; transcript_id "MSTRG.127263.31"; exon_number "1";
chr3	StringTie	exon	138372866	138373076	1000	+	.	gene_id "MSTRG.127263"; transcript_id "MSTRG.127263.31"; exon_number "2";
chr3	StringTie	exon	138395742	138395931	1000	+	.	gene_id "MSTRG.127263"; transcript_id "MSTRG.127263.31"; exon_number "3";
chr3	StringTie	exon	138397324	138397477	1000	+	.	gene_id "MSTRG.127263"; transcript_id "MSTRG.127263.31"; exon_number "4";
chr3	StringTie	exon	138398469	138398568	1000	+	.	gene_id "MSTRG.127263"; transcript_id "MSTRG.127263.31"; exon_number "5";
chr3	StringTie	exon	138400534	138400613	1000	+	.	gene_id "MSTRG.127263"; transcript_id "MSTRG.127263.31"; exon_number "6";
chr3	StringTie	exon	138402170	138405533	1000	+	.	gene_id "MSTRG.127263"; transcript_id "MSTRG.127263.31"; exon_number "7";
chr3	StringTie	transcript	138347671	138405611	1000	+	.	gene_id "MSTRG.127263"; transcript_id "MSTRG.127263.4";
chr3	StringTie	exon	138347671	138349032	1000	+	.	gene_id "MSTRG.127263"; transcript_id "MSTRG.127263.4"; exon_number "1";
chr3	StringTie	exon	138349212	138349379	1000	+	.	gene_id "MSTRG.127263"; transcript_id "MSTRG.127263.4"; exon_number "2";
chr3	StringTie	exon	138372866	138373076	1000	+	.	gene_id "MSTRG.127263"; transcript_id "MSTRG.127263.4"; exon_number "3";
chr3	StringTie	exon	138397324	138397477	1000	+	.	gene_id "MSTRG.127263"; transcript_id "MSTRG.127263.4"; exon_number "4";
chr3	StringTie	exon	138398469	138398568	1000	+	.	gene_id "MSTRG.127263"; transcript_id "MSTRG.127263.4"; exon_number "5";
chr3	StringTie	exon	138400534	138400613	1000	+	.	gene_id "MSTRG.127263"; transcript_id "MSTRG.127263.4"; exon_number "6";
chr3	StringTie	exon	138402170	138405611	1000	+	.	gene_id "MSTRG.127263"; transcript_id "MSTRG.127263.4"; exon_number "7";
chr3	StringTie	transcript	138347715	138405629	1000	+	.	gene_id "MSTRG.127263"; transcript_id "MSTRG.127263.6";
chr3	StringTie	exon	138347715	138349032	1000	+	.	gene_id "MSTRG.127263"; transcript_id "MSTRG.127263.6"; exon_number "1";
chr3	StringTie	exon	138349247	138349379	1000	+	.	gene_id "MSTRG.127263"; transcript_id "MSTRG.127263.6"; exon_number "2";
chr3	StringTie	exon	138349684	138350050	1000	+	.	gene_id "MSTRG.127263"; transcript_id "MSTRG.127263.6"; exon_number "3";
chr3	StringTie	exon	138355194	138355418	1000	+	.	gene_id "MSTRG.127263"; transcript_id "MSTRG.127263.6"; exon_number "4";
chr3	StringTie	exon	138372866	138373076	1000	+	.	gene_id "MSTRG.127263"; transcript_id "MSTRG.127263.6"; exon_number "5";
chr3	StringTie	exon	138397324	138397477	1000	+	.	gene_id "MSTRG.127263"; transcript_id "MSTRG.127263.6"; exon_number "6";
chr3	StringTie	exon	138398469	138398568	1000	+	.	gene_id "MSTRG.127263"; transcript_id "MSTRG.127263.6"; exon_number "7";
chr3	StringTie	exon	138399712	138399796	1000	+	.	gene_id "MSTRG.127263"; transcript_id "MSTRG.127263.6"; exon_number "8";
chr3	StringTie	exon	138400534	138400613	1000	+	.	gene_id "MSTRG.127263"; transcript_id "MSTRG.127263.6"; exon_number "9";
chr3	StringTie	exon	138402170	138405629	1000	+	.	gene_id "MSTRG.127263"; transcript_id "MSTRG.127263.6"; exon_number "10";
chr3	StringTie	transcript	138347715	138405727	1000	+	.	gene_id "MSTRG.127263"; transcript_id "MSTRG.127263.7";
chr3	StringTie	exon	138347715	138349032	1000	+	.	gene_id "MSTRG.127263"; transcript_id "MSTRG.127263.7"; exon_number "1";
chr3	StringTie	exon	138372866	138373076	1000	+	.	gene_id "MSTRG.127263"; transcript_id "MSTRG.127263.7"; exon_number "2";
chr3	StringTie	exon	138397324	138397477	1000	+	.	gene_id "MSTRG.127263"; transcript_id "MSTRG.127263.7"; exon_number "3";
chr3	StringTie	exon	138398469	138398572	1000	+	.	gene_id "MSTRG.127263"; transcript_id "MSTRG.127263.7"; exon_number "4";
chr3	StringTie	exon	138400534	138400613	1000	+	.	gene_id "MSTRG.127263"; transcript_id "MSTRG.127263.7"; exon_number "5";
chr3	StringTie	exon	138402170	138405727	1000	+	.	gene_id "MSTRG.127263"; transcript_id "MSTRG.127263.7"; exon_number "6";
chr3	StringTie	transcript	138347750	138405579	1000	+	.	gene_id "MSTRG.127263"; transcript_id "MSTRG.127263.8";
chr3	StringTie	exon	138347750	138349032	1000	+	.	gene_id "MSTRG.127263"; transcript_id "MSTRG.127263.8"; exon_number "1";
chr3	StringTie	exon	138372866	138373076	1000	+	.	gene_id "MSTRG.127263"; transcript_id "MSTRG.127263.8"; exon_number "2";
chr3	StringTie	exon	138373221	138373334	1000	+	.	gene_id "MSTRG.127263"; transcript_id "MSTRG.127263.8"; exon_number "3";
chr3	StringTie	exon	138397324	138397477	1000	+	.	gene_id "MSTRG.127263"; transcript_id "MSTRG.127263.8"; exon_number "4";
chr3	StringTie	exon	138398469	138398568	1000	+	.	gene_id "MSTRG.127263"; transcript_id "MSTRG.127263.8"; exon_number "5";
chr3	StringTie	exon	138400534	138400613	1000	+	.	gene_id "MSTRG.127263"; transcript_id "MSTRG.127263.8"; exon_number "6";
chr3	StringTie	exon	138402170	138405579	1000	+	.	gene_id "MSTRG.127263"; transcript_id "MSTRG.127263.8"; exon_number "7";
chr3	StringTie	transcript	138347839	138373371	1000	+	.	gene_id "MSTRG.127263"; transcript_id "MSTRG.127263.9";
chr3	StringTie	exon	138347839	138348767	1000	+	.	gene_id "MSTRG.127263"; transcript_id "MSTRG.127263.9"; exon_number "1";
chr3	StringTie	exon	138349684	138349750	1000	+	.	gene_id "MSTRG.127263"; transcript_id "MSTRG.127263.9"; exon_number "2";
chr3	StringTie	exon	138372866	138373076	1000	+	.	gene_id "MSTRG.127263"; transcript_id "MSTRG.127263.9"; exon_number "3";
chr3	StringTie	exon	138373221	138373371	1000	+	.	gene_id "MSTRG.127263"; transcript_id "MSTRG.127263.9"; exon_number "4";
chr3	StringTie	transcript	138407278	138414908	1000	+	.	gene_id "MSTRG.127264"; transcript_id "MSTRG.127264.1";
chr3	StringTie	exon	138407278	138412347	1000	+	.	gene_id "MSTRG.127264"; transcript_id "MSTRG.127264.1"; exon_number "1";
chr3	StringTie	exon	138412970	138413179	1000	+	.	gene_id "MSTRG.127264"; transcript_id "MSTRG.127264.1"; exon_number "2";
chr3	StringTie	exon	138414366	138414908	1000	+	.	gene_id "MSTRG.127264"; transcript_id "MSTRG.127264.1"; exon_number "3";
chr3	StringTie	transcript	138409829	138415205	1000	+	.	gene_id "MSTRG.127264"; transcript_id "MSTRG.127264.2";
chr3	StringTie	exon	138409829	138415205	1000	+	.	gene_id "MSTRG.127264"; transcript_id "MSTRG.127264.2"; exon_number "1";
chr3	StringTie	transcript	138412119	138412785	1000	+	.	gene_id "MSTRG.127264"; transcript_id "MSTRG.127264.3";
chr3	StringTie	exon	138412119	138412347	1000	+	.	gene_id "MSTRG.127264"; transcript_id "MSTRG.127264.3"; exon_number "1";
chr3	StringTie	exon	138412760	138412785	1000	+	.	gene_id "MSTRG.127264"; transcript_id "MSTRG.127264.3"; exon_number "2";
chr3	StringTie	transcript	138415683	138415885	1000	.	.	gene_id "MSTRG.127265"; transcript_id "MSTRG.127265.1";
chr3	StringTie	exon	138415683	138415885	1000	.	.	gene_id "MSTRG.127265"; transcript_id "MSTRG.127265.1"; exon_number "1";
chr3	StringTie	transcript	138419452	138420362	1000	.	.	gene_id "MSTRG.127266"; transcript_id "MSTRG.127266.1";
chr3	StringTie	exon	138419452	138420362	1000	.	.	gene_id "MSTRG.127266"; transcript_id "MSTRG.127266.1"; exon_number "1";
chr3	StringTie	transcript	138423017	138424109	1000	.	.	gene_id "MSTRG.127267"; transcript_id "MSTRG.127267.1";
chr3	StringTie	exon	138423017	138424109	1000	.	.	gene_id "MSTRG.127267"; transcript_id "MSTRG.127267.1"; exon_number "1";
chr3	StringTie	transcript	138424641	138428902	1000	.	.	gene_id "MSTRG.127268"; transcript_id "MSTRG.127268.1";
chr3	StringTie	exon	138424641	138428902	1000	.	.	gene_id "MSTRG.127268"; transcript_id "MSTRG.127268.1"; exon_number "1";
chr3	StringTie	transcript	138429376	138430988	1000	.	.	gene_id "MSTRG.127269"; transcript_id "MSTRG.127269.1";
chr3	StringTie	exon	138429376	138430988	1000	.	.	gene_id "MSTRG.127269"; transcript_id "MSTRG.127269.1"; exon_number "1";
chr1	StringTie	transcript	182590608	182591004	1000	.	.	gene_id "MSTRG.12727"; transcript_id "MSTRG.12727.1";
chr1	StringTie	exon	182590608	182591004	1000	.	.	gene_id "MSTRG.12727"; transcript_id "MSTRG.12727.1"; exon_number "1";
chr3	StringTie	transcript	138431330	138431576	1000	.	.	gene_id "MSTRG.127270"; transcript_id "MSTRG.127270.1";
chr3	StringTie	exon	138431330	138431576	1000	.	.	gene_id "MSTRG.127270"; transcript_id "MSTRG.127270.1"; exon_number "1";
chr3	StringTie	transcript	138608609	138633376	1000	+	.	gene_id "MSTRG.127271"; transcript_id "ENST00000338446"; gene_name "FAIM"; ref_gene_id "ENSG00000158234";
chr3	StringTie	exon	138608609	138608937	1000	+	.	gene_id "MSTRG.127271"; transcript_id "ENST00000338446"; exon_number "1"; gene_name "FAIM"; ref_gene_id "ENSG00000158234";
chr3	StringTie	exon	138610604	138611037	1000	+	.	gene_id "MSTRG.127271"; transcript_id "ENST00000338446"; exon_number "2"; gene_name "FAIM"; ref_gene_id "ENSG00000158234";
chr3	StringTie	exon	138621407	138621539	1000	+	.	gene_id "MSTRG.127271"; transcript_id "ENST00000338446"; exon_number "3"; gene_name "FAIM"; ref_gene_id "ENSG00000158234";
chr3	StringTie	exon	138622188	138622416	1000	+	.	gene_id "MSTRG.127271"; transcript_id "ENST00000338446"; exon_number "4"; gene_name "FAIM"; ref_gene_id "ENSG00000158234";
chr3	StringTie	exon	138629107	138629156	1000	+	.	gene_id "MSTRG.127271"; transcript_id "ENST00000338446"; exon_number "5"; gene_name "FAIM"; ref_gene_id "ENSG00000158234";
chr3	StringTie	exon	138632930	138633376	1000	+	.	gene_id "MSTRG.127271"; transcript_id "ENST00000338446"; exon_number "6"; gene_name "FAIM"; ref_gene_id "ENSG00000158234";
chr3	StringTie	transcript	138608700	138633376	1000	+	.	gene_id "MSTRG.127271"; transcript_id "ENST00000360570"; gene_name "FAIM"; ref_gene_id "ENSG00000158234";
chr3	StringTie	exon	138608700	138608937	1000	+	.	gene_id "MSTRG.127271"; transcript_id "ENST00000360570"; exon_number "1"; gene_name "FAIM"; ref_gene_id "ENSG00000158234";
chr3	StringTie	exon	138619711	138619770	1000	+	.	gene_id "MSTRG.127271"; transcript_id "ENST00000360570"; exon_number "2"; gene_name "FAIM"; ref_gene_id "ENSG00000158234";
chr3	StringTie	exon	138621407	138621539	1000	+	.	gene_id "MSTRG.127271"; transcript_id "ENST00000360570"; exon_number "3"; gene_name "FAIM"; ref_gene_id "ENSG00000158234";
chr3	StringTie	exon	138622188	138622416	1000	+	.	gene_id "MSTRG.127271"; transcript_id "ENST00000360570"; exon_number "4"; gene_name "FAIM"; ref_gene_id "ENSG00000158234";
chr3	StringTie	exon	138629107	138629156	1000	+	.	gene_id "MSTRG.127271"; transcript_id "ENST00000360570"; exon_number "5"; gene_name "FAIM"; ref_gene_id "ENSG00000158234";
chr3	StringTie	exon	138632930	138633376	1000	+	.	gene_id "MSTRG.127271"; transcript_id "ENST00000360570"; exon_number "6"; gene_name "FAIM"; ref_gene_id "ENSG00000158234";
chr3	StringTie	transcript	138609072	138633369	1000	+	.	gene_id "MSTRG.127271"; transcript_id "ENST00000393034"; gene_name "FAIM"; ref_gene_id "ENSG00000158234";
chr3	StringTie	exon	138609072	138609146	1000	+	.	gene_id "MSTRG.127271"; transcript_id "ENST00000393034"; exon_number "1"; gene_name "FAIM"; ref_gene_id "ENSG00000158234";
chr3	StringTie	exon	138621407	138621539	1000	+	.	gene_id "MSTRG.127271"; transcript_id "ENST00000393034"; exon_number "2"; gene_name "FAIM"; ref_gene_id "ENSG00000158234";
chr3	StringTie	exon	138622188	138622416	1000	+	.	gene_id "MSTRG.127271"; transcript_id "ENST00000393034"; exon_number "3"; gene_name "FAIM"; ref_gene_id "ENSG00000158234";
chr3	StringTie	exon	138629107	138629156	1000	+	.	gene_id "MSTRG.127271"; transcript_id "ENST00000393034"; exon_number "4"; gene_name "FAIM"; ref_gene_id "ENSG00000158234";
chr3	StringTie	exon	138632930	138633369	1000	+	.	gene_id "MSTRG.127271"; transcript_id "ENST00000393034"; exon_number "5"; gene_name "FAIM"; ref_gene_id "ENSG00000158234";
chr3	StringTie	transcript	138608851	138633376	1000	+	.	gene_id "MSTRG.127271"; transcript_id "ENST00000393035"; gene_name "FAIM"; ref_gene_id "ENSG00000158234";
chr3	StringTie	exon	138608851	138608937	1000	+	.	gene_id "MSTRG.127271"; transcript_id "ENST00000393035"; exon_number "1"; gene_name "FAIM"; ref_gene_id "ENSG00000158234";
chr3	StringTie	exon	138621407	138621539	1000	+	.	gene_id "MSTRG.127271"; transcript_id "ENST00000393035"; exon_number "2"; gene_name "FAIM"; ref_gene_id "ENSG00000158234";
chr3	StringTie	exon	138622188	138622416	1000	+	.	gene_id "MSTRG.127271"; transcript_id "ENST00000393035"; exon_number "3"; gene_name "FAIM"; ref_gene_id "ENSG00000158234";
chr3	StringTie	exon	138629107	138629156	1000	+	.	gene_id "MSTRG.127271"; transcript_id "ENST00000393035"; exon_number "4"; gene_name "FAIM"; ref_gene_id "ENSG00000158234";
chr3	StringTie	exon	138632930	138633376	1000	+	.	gene_id "MSTRG.127271"; transcript_id "ENST00000393035"; exon_number "5"; gene_name "FAIM"; ref_gene_id "ENSG00000158234";
chr3	StringTie	transcript	138621210	138633103	1000	+	.	gene_id "MSTRG.127271"; transcript_id "ENST00000464668"; gene_name "FAIM"; ref_gene_id "ENSG00000158234";
chr3	StringTie	exon	138621210	138621264	1000	+	.	gene_id "MSTRG.127271"; transcript_id "ENST00000464668"; exon_number "1"; gene_name "FAIM"; ref_gene_id "ENSG00000158234";
chr3	StringTie	exon	138621407	138621539	1000	+	.	gene_id "MSTRG.127271"; transcript_id "ENST00000464668"; exon_number "2"; gene_name "FAIM"; ref_gene_id "ENSG00000158234";
chr3	StringTie	exon	138622188	138622416	1000	+	.	gene_id "MSTRG.127271"; transcript_id "ENST00000464668"; exon_number "3"; gene_name "FAIM"; ref_gene_id "ENSG00000158234";
chr3	StringTie	exon	138629107	138629156	1000	+	.	gene_id "MSTRG.127271"; transcript_id "ENST00000464668"; exon_number "4"; gene_name "FAIM"; ref_gene_id "ENSG00000158234";
chr3	StringTie	exon	138632930	138633103	1000	+	.	gene_id "MSTRG.127271"; transcript_id "ENST00000464668"; exon_number "5"; gene_name "FAIM"; ref_gene_id "ENSG00000158234";
chr3	StringTie	transcript	138621273	138622305	1000	+	.	gene_id "MSTRG.127271"; transcript_id "ENST00000464912"; gene_name "FAIM"; ref_gene_id "ENSG00000158234";
chr3	StringTie	exon	138621273	138621539	1000	+	.	gene_id "MSTRG.127271"; transcript_id "ENST00000464912"; exon_number "1"; gene_name "FAIM"; ref_gene_id "ENSG00000158234";
chr3	StringTie	exon	138622188	138622305	1000	+	.	gene_id "MSTRG.127271"; transcript_id "ENST00000464912"; exon_number "2"; gene_name "FAIM"; ref_gene_id "ENSG00000158234";
chr3	StringTie	transcript	138608606	138631139	1000	+	.	gene_id "MSTRG.127271"; transcript_id "ENST00000470889"; gene_name "FAIM"; ref_gene_id "ENSG00000158234";
chr3	StringTie	exon	138608606	138608937	1000	+	.	gene_id "MSTRG.127271"; transcript_id "ENST00000470889"; exon_number "1"; gene_name "FAIM"; ref_gene_id "ENSG00000158234";
chr3	StringTie	exon	138610604	138611037	1000	+	.	gene_id "MSTRG.127271"; transcript_id "ENST00000470889"; exon_number "2"; gene_name "FAIM"; ref_gene_id "ENSG00000158234";
chr3	StringTie	exon	138621407	138621539	1000	+	.	gene_id "MSTRG.127271"; transcript_id "ENST00000470889"; exon_number "3"; gene_name "FAIM"; ref_gene_id "ENSG00000158234";
chr3	StringTie	exon	138622188	138622416	1000	+	.	gene_id "MSTRG.127271"; transcript_id "ENST00000470889"; exon_number "4"; gene_name "FAIM"; ref_gene_id "ENSG00000158234";
chr3	StringTie	exon	138629107	138631139	1000	+	.	gene_id "MSTRG.127271"; transcript_id "ENST00000470889"; exon_number "5"; gene_name "FAIM"; ref_gene_id "ENSG00000158234";
chr3	StringTie	transcript	138621225	138629151	1000	+	.	gene_id "MSTRG.127271"; transcript_id "ENST00000479848"; gene_name "FAIM"; ref_gene_id "ENSG00000158234";
chr3	StringTie	exon	138621225	138621282	1000	+	.	gene_id "MSTRG.127271"; transcript_id "ENST00000479848"; exon_number "1"; gene_name "FAIM"; ref_gene_id "ENSG00000158234";
chr3	StringTie	exon	138621407	138621539	1000	+	.	gene_id "MSTRG.127271"; transcript_id "ENST00000479848"; exon_number "2"; gene_name "FAIM"; ref_gene_id "ENSG00000158234";
chr3	StringTie	exon	138622188	138622416	1000	+	.	gene_id "MSTRG.127271"; transcript_id "ENST00000479848"; exon_number "3"; gene_name "FAIM"; ref_gene_id "ENSG00000158234";
chr3	StringTie	exon	138629107	138629151	1000	+	.	gene_id "MSTRG.127271"; transcript_id "ENST00000479848"; exon_number "4"; gene_name "FAIM"; ref_gene_id "ENSG00000158234";
chr3	StringTie	transcript	138608940	138629332	1000	+	.	gene_id "MSTRG.127271"; transcript_id "ENST00000491175"; gene_name "FAIM"; ref_gene_id "ENSG00000158234";
chr3	StringTie	exon	138608940	138609146	1000	+	.	gene_id "MSTRG.127271"; transcript_id "ENST00000491175"; exon_number "1"; gene_name "FAIM"; ref_gene_id "ENSG00000158234";
chr3	StringTie	exon	138621407	138621539	1000	+	.	gene_id "MSTRG.127271"; transcript_id "ENST00000491175"; exon_number "2"; gene_name "FAIM"; ref_gene_id "ENSG00000158234";
chr3	StringTie	exon	138622188	138622392	1000	+	.	gene_id "MSTRG.127271"; transcript_id "ENST00000491175"; exon_number "3"; gene_name "FAIM"; ref_gene_id "ENSG00000158234";
chr3	StringTie	exon	138629107	138629332	1000	+	.	gene_id "MSTRG.127271"; transcript_id "ENST00000491175"; exon_number "4"; gene_name "FAIM"; ref_gene_id "ENSG00000158234";
chr3	StringTie	transcript	138597127	138633463	1000	+	.	gene_id "MSTRG.127271"; transcript_id "MSTRG.127271.1";
chr3	StringTie	exon	138597127	138601994	1000	+	.	gene_id "MSTRG.127271"; transcript_id "MSTRG.127271.1"; exon_number "1";
chr3	StringTie	exon	138608107	138608937	1000	+	.	gene_id "MSTRG.127271"; transcript_id "MSTRG.127271.1"; exon_number "2";
chr3	StringTie	exon	138621407	138621539	1000	+	.	gene_id "MSTRG.127271"; transcript_id "MSTRG.127271.1"; exon_number "3";
chr3	StringTie	exon	138622188	138622416	1000	+	.	gene_id "MSTRG.127271"; transcript_id "MSTRG.127271.1"; exon_number "4";
chr3	StringTie	exon	138629107	138629156	1000	+	.	gene_id "MSTRG.127271"; transcript_id "MSTRG.127271.1"; exon_number "5";
chr3	StringTie	exon	138632930	138633463	1000	+	.	gene_id "MSTRG.127271"; transcript_id "MSTRG.127271.1"; exon_number "6";
chr3	StringTie	transcript	138601953	138633376	1000	+	.	gene_id "MSTRG.127271"; transcript_id "MSTRG.127271.10";
chr3	StringTie	exon	138601953	138601994	1000	+	.	gene_id "MSTRG.127271"; transcript_id "MSTRG.127271.10"; exon_number "1";
chr3	StringTie	exon	138608107	138608171	1000	+	.	gene_id "MSTRG.127271"; transcript_id "MSTRG.127271.10"; exon_number "2";
chr3	StringTie	exon	138621407	138621539	1000	+	.	gene_id "MSTRG.127271"; transcript_id "MSTRG.127271.10"; exon_number "3";
chr3	StringTie	exon	138622192	138622416	1000	+	.	gene_id "MSTRG.127271"; transcript_id "MSTRG.127271.10"; exon_number "4";
chr3	StringTie	exon	138629107	138629156	1000	+	.	gene_id "MSTRG.127271"; transcript_id "MSTRG.127271.10"; exon_number "5";
chr3	StringTie	exon	138632930	138633376	1000	+	.	gene_id "MSTRG.127271"; transcript_id "MSTRG.127271.10"; exon_number "6";
chr3	StringTie	transcript	138601978	138633397	1000	+	.	gene_id "MSTRG.127271"; transcript_id "MSTRG.127271.11";
chr3	StringTie	exon	138601978	138601994	1000	+	.	gene_id "MSTRG.127271"; transcript_id "MSTRG.127271.11"; exon_number "1";
chr3	StringTie	exon	138608107	138608171	1000	+	.	gene_id "MSTRG.127271"; transcript_id "MSTRG.127271.11"; exon_number "2";
chr3	StringTie	exon	138610604	138611037	1000	+	.	gene_id "MSTRG.127271"; transcript_id "MSTRG.127271.11"; exon_number "3";
chr3	StringTie	exon	138621407	138621539	1000	+	.	gene_id "MSTRG.127271"; transcript_id "MSTRG.127271.11"; exon_number "4";
chr3	StringTie	exon	138622188	138622416	1000	+	.	gene_id "MSTRG.127271"; transcript_id "MSTRG.127271.11"; exon_number "5";
chr3	StringTie	exon	138629107	138629156	1000	+	.	gene_id "MSTRG.127271"; transcript_id "MSTRG.127271.11"; exon_number "6";
chr3	StringTie	exon	138632930	138633397	1000	+	.	gene_id "MSTRG.127271"; transcript_id "MSTRG.127271.11"; exon_number "7";
chr3	StringTie	transcript	138604029	138633456	1000	+	.	gene_id "MSTRG.127271"; transcript_id "MSTRG.127271.12";
chr3	StringTie	exon	138604029	138604517	1000	+	.	gene_id "MSTRG.127271"; transcript_id "MSTRG.127271.12"; exon_number "1";
chr3	StringTie	exon	138608107	138608171	1000	+	.	gene_id "MSTRG.127271"; transcript_id "MSTRG.127271.12"; exon_number "2";
chr3	StringTie	exon	138621407	138621539	1000	+	.	gene_id "MSTRG.127271"; transcript_id "MSTRG.127271.12"; exon_number "3";
chr3	StringTie	exon	138622188	138622416	1000	+	.	gene_id "MSTRG.127271"; transcript_id "MSTRG.127271.12"; exon_number "4";
chr3	StringTie	exon	138629107	138629156	1000	+	.	gene_id "MSTRG.127271"; transcript_id "MSTRG.127271.12"; exon_number "5";
chr3	StringTie	exon	138632930	138633456	1000	+	.	gene_id "MSTRG.127271"; transcript_id "MSTRG.127271.12"; exon_number "6";
chr3	StringTie	transcript	138605058	138633748	1000	+	.	gene_id "MSTRG.127271"; transcript_id "MSTRG.127271.13";
chr3	StringTie	exon	138605058	138607407	1000	+	.	gene_id "MSTRG.127271"; transcript_id "MSTRG.127271.13"; exon_number "1";
chr3	StringTie	exon	138608107	138608171	1000	+	.	gene_id "MSTRG.127271"; transcript_id "MSTRG.127271.13"; exon_number "2";
chr3	StringTie	exon	138621407	138621539	1000	+	.	gene_id "MSTRG.127271"; transcript_id "MSTRG.127271.13"; exon_number "3";
chr3	StringTie	exon	138622188	138622416	1000	+	.	gene_id "MSTRG.127271"; transcript_id "MSTRG.127271.13"; exon_number "4";
chr3	StringTie	exon	138629107	138629156	1000	+	.	gene_id "MSTRG.127271"; transcript_id "MSTRG.127271.13"; exon_number "5";
chr3	StringTie	exon	138632930	138633748	1000	+	.	gene_id "MSTRG.127271"; transcript_id "MSTRG.127271.13"; exon_number "6";
chr3	StringTie	transcript	138606414	138633458	1000	+	.	gene_id "MSTRG.127271"; transcript_id "MSTRG.127271.14";
chr3	StringTie	exon	138606414	138607407	1000	+	.	gene_id "MSTRG.127271"; transcript_id "MSTRG.127271.14"; exon_number "1";
chr3	StringTie	exon	138608107	138608937	1000	+	.	gene_id "MSTRG.127271"; transcript_id "MSTRG.127271.14"; exon_number "2";
chr3	StringTie	exon	138621407	138621539	1000	+	.	gene_id "MSTRG.127271"; transcript_id "MSTRG.127271.14"; exon_number "3";
chr3	StringTie	exon	138622188	138622416	1000	+	.	gene_id "MSTRG.127271"; transcript_id "MSTRG.127271.14"; exon_number "4";
chr3	StringTie	exon	138629107	138629156	1000	+	.	gene_id "MSTRG.127271"; transcript_id "MSTRG.127271.14"; exon_number "5";
chr3	StringTie	exon	138632930	138633458	1000	+	.	gene_id "MSTRG.127271"; transcript_id "MSTRG.127271.14"; exon_number "6";
chr3	StringTie	transcript	138607067	138633458	1000	+	.	gene_id "MSTRG.127271"; transcript_id "MSTRG.127271.15";
chr3	StringTie	exon	138607067	138607588	1000	+	.	gene_id "MSTRG.127271"; transcript_id "MSTRG.127271.15"; exon_number "1";
chr3	StringTie	exon	138608107	138608171	1000	+	.	gene_id "MSTRG.127271"; transcript_id "MSTRG.127271.15"; exon_number "2";
chr3	StringTie	exon	138621407	138621539	1000	+	.	gene_id "MSTRG.127271"; transcript_id "MSTRG.127271.15"; exon_number "3";
chr3	StringTie	exon	138622188	138622416	1000	+	.	gene_id "MSTRG.127271"; transcript_id "MSTRG.127271.15"; exon_number "4";
chr3	StringTie	exon	138629107	138629156	1000	+	.	gene_id "MSTRG.127271"; transcript_id "MSTRG.127271.15"; exon_number "5";
chr3	StringTie	exon	138632930	138633458	1000	+	.	gene_id "MSTRG.127271"; transcript_id "MSTRG.127271.15"; exon_number "6";
chr3	StringTie	transcript	138607264	138633455	1000	+	.	gene_id "MSTRG.127271"; transcript_id "MSTRG.127271.16";
chr3	StringTie	exon	138607264	138607407	1000	+	.	gene_id "MSTRG.127271"; transcript_id "MSTRG.127271.16"; exon_number "1";
chr3	StringTie	exon	138608107	138609146	1000	+	.	gene_id "MSTRG.127271"; transcript_id "MSTRG.127271.16"; exon_number "2";
chr3	StringTie	exon	138621407	138621539	1000	+	.	gene_id "MSTRG.127271"; transcript_id "MSTRG.127271.16"; exon_number "3";
chr3	StringTie	exon	138622188	138622416	1000	+	.	gene_id "MSTRG.127271"; transcript_id "MSTRG.127271.16"; exon_number "4";
chr3	StringTie	exon	138629107	138629156	1000	+	.	gene_id "MSTRG.127271"; transcript_id "MSTRG.127271.16"; exon_number "5";
chr3	StringTie	exon	138632930	138633455	1000	+	.	gene_id "MSTRG.127271"; transcript_id "MSTRG.127271.16"; exon_number "6";
chr3	StringTie	transcript	138607264	138633441	1000	+	.	gene_id "MSTRG.127271"; transcript_id "MSTRG.127271.17";
chr3	StringTie	exon	138607264	138607407	1000	+	.	gene_id "MSTRG.127271"; transcript_id "MSTRG.127271.17"; exon_number "1";
chr3	StringTie	exon	138608107	138608171	1000	+	.	gene_id "MSTRG.127271"; transcript_id "MSTRG.127271.17"; exon_number "2";
chr3	StringTie	exon	138608801	138608937	1000	+	.	gene_id "MSTRG.127271"; transcript_id "MSTRG.127271.17"; exon_number "3";
chr3	StringTie	exon	138621407	138621539	1000	+	.	gene_id "MSTRG.127271"; transcript_id "MSTRG.127271.17"; exon_number "4";
chr3	StringTie	exon	138622188	138622416	1000	+	.	gene_id "MSTRG.127271"; transcript_id "MSTRG.127271.17"; exon_number "5";
chr3	StringTie	exon	138629107	138629156	1000	+	.	gene_id "MSTRG.127271"; transcript_id "MSTRG.127271.17"; exon_number "6";
chr3	StringTie	exon	138632930	138633441	1000	+	.	gene_id "MSTRG.127271"; transcript_id "MSTRG.127271.17"; exon_number "7";
chr3	StringTie	transcript	138607264	138634638	1000	+	.	gene_id "MSTRG.127271"; transcript_id "MSTRG.127271.18";
chr3	StringTie	exon	138607264	138607407	1000	+	.	gene_id "MSTRG.127271"; transcript_id "MSTRG.127271.18"; exon_number "1";
chr3	StringTie	exon	138608107	138608937	1000	+	.	gene_id "MSTRG.127271"; transcript_id "MSTRG.127271.18"; exon_number "2";
chr3	StringTie	exon	138610604	138611037	1000	+	.	gene_id "MSTRG.127271"; transcript_id "MSTRG.127271.18"; exon_number "3";
chr3	StringTie	exon	138621407	138621539	1000	+	.	gene_id "MSTRG.127271"; transcript_id "MSTRG.127271.18"; exon_number "4";
chr3	StringTie	exon	138622188	138622416	1000	+	.	gene_id "MSTRG.127271"; transcript_id "MSTRG.127271.18"; exon_number "5";
chr3	StringTie	exon	138629107	138629156	1000	+	.	gene_id "MSTRG.127271"; transcript_id "MSTRG.127271.18"; exon_number "6";
chr3	StringTie	exon	138632930	138634638	1000	+	.	gene_id "MSTRG.127271"; transcript_id "MSTRG.127271.18"; exon_number "7";
chr3	StringTie	transcript	138607266	138633388	1000	+	.	gene_id "MSTRG.127271"; transcript_id "MSTRG.127271.19";
chr3	StringTie	exon	138607266	138607407	1000	+	.	gene_id "MSTRG.127271"; transcript_id "MSTRG.127271.19"; exon_number "1";
chr3	StringTie	exon	138608107	138608171	1000	+	.	gene_id "MSTRG.127271"; transcript_id "MSTRG.127271.19"; exon_number "2";
chr3	StringTie	exon	138608843	138608937	1000	+	.	gene_id "MSTRG.127271"; transcript_id "MSTRG.127271.19"; exon_number "3";
chr3	StringTie	exon	138621407	138621539	1000	+	.	gene_id "MSTRG.127271"; transcript_id "MSTRG.127271.19"; exon_number "4";
chr3	StringTie	exon	138622188	138622416	1000	+	.	gene_id "MSTRG.127271"; transcript_id "MSTRG.127271.19"; exon_number "5";
chr3	StringTie	exon	138629107	138629156	1000	+	.	gene_id "MSTRG.127271"; transcript_id "MSTRG.127271.19"; exon_number "6";
chr3	StringTie	exon	138632930	138633388	1000	+	.	gene_id "MSTRG.127271"; transcript_id "MSTRG.127271.19"; exon_number "7";
chr3	StringTie	transcript	138597248	138633376	1000	+	.	gene_id "MSTRG.127271"; transcript_id "MSTRG.127271.2";
chr3	StringTie	exon	138597248	138601994	1000	+	.	gene_id "MSTRG.127271"; transcript_id "MSTRG.127271.2"; exon_number "1";
chr3	StringTie	exon	138621407	138621539	1000	+	.	gene_id "MSTRG.127271"; transcript_id "MSTRG.127271.2"; exon_number "2";
chr3	StringTie	exon	138622188	138622416	1000	+	.	gene_id "MSTRG.127271"; transcript_id "MSTRG.127271.2"; exon_number "3";
chr3	StringTie	exon	138629107	138629156	1000	+	.	gene_id "MSTRG.127271"; transcript_id "MSTRG.127271.2"; exon_number "4";
chr3	StringTie	exon	138632930	138633376	1000	+	.	gene_id "MSTRG.127271"; transcript_id "MSTRG.127271.2"; exon_number "5";
chr3	StringTie	transcript	138607273	138633376	1000	+	.	gene_id "MSTRG.127271"; transcript_id "MSTRG.127271.20";
chr3	StringTie	exon	138607273	138607407	1000	+	.	gene_id "MSTRG.127271"; transcript_id "MSTRG.127271.20"; exon_number "1";
chr3	StringTie	exon	138608107	138608171	1000	+	.	gene_id "MSTRG.127271"; transcript_id "MSTRG.127271.20"; exon_number "2";
chr3	StringTie	exon	138610604	138611037	1000	+	.	gene_id "MSTRG.127271"; transcript_id "MSTRG.127271.20"; exon_number "3";
chr3	StringTie	exon	138621407	138621539	1000	+	.	gene_id "MSTRG.127271"; transcript_id "MSTRG.127271.20"; exon_number "4";
chr3	StringTie	exon	138622188	138622416	1000	+	.	gene_id "MSTRG.127271"; transcript_id "MSTRG.127271.20"; exon_number "5";
chr3	StringTie	exon	138629107	138629156	1000	+	.	gene_id "MSTRG.127271"; transcript_id "MSTRG.127271.20"; exon_number "6";
chr3	StringTie	exon	138632930	138633376	1000	+	.	gene_id "MSTRG.127271"; transcript_id "MSTRG.127271.20"; exon_number "7";
chr3	StringTie	transcript	138607279	138635325	1000	+	.	gene_id "MSTRG.127271"; transcript_id "MSTRG.127271.21";
chr3	StringTie	exon	138607279	138609146	1000	+	.	gene_id "MSTRG.127271"; transcript_id "MSTRG.127271.21"; exon_number "1";
chr3	StringTie	exon	138610608	138611037	1000	+	.	gene_id "MSTRG.127271"; transcript_id "MSTRG.127271.21"; exon_number "2";
chr3	StringTie	exon	138621407	138621539	1000	+	.	gene_id "MSTRG.127271"; transcript_id "MSTRG.127271.21"; exon_number "3";
chr3	StringTie	exon	138622188	138622416	1000	+	.	gene_id "MSTRG.127271"; transcript_id "MSTRG.127271.21"; exon_number "4";
chr3	StringTie	exon	138629107	138629156	1000	+	.	gene_id "MSTRG.127271"; transcript_id "MSTRG.127271.21"; exon_number "5";
chr3	StringTie	exon	138632930	138635325	1000	+	.	gene_id "MSTRG.127271"; transcript_id "MSTRG.127271.21"; exon_number "6";
chr3	StringTie	transcript	138607291	138634103	1000	+	.	gene_id "MSTRG.127271"; transcript_id "MSTRG.127271.22";
chr3	StringTie	exon	138607291	138607407	1000	+	.	gene_id "MSTRG.127271"; transcript_id "MSTRG.127271.22"; exon_number "1";
chr3	StringTie	exon	138608107	138609146	1000	+	.	gene_id "MSTRG.127271"; transcript_id "MSTRG.127271.22"; exon_number "2";
chr3	StringTie	exon	138610604	138611037	1000	+	.	gene_id "MSTRG.127271"; transcript_id "MSTRG.127271.22"; exon_number "3";
chr3	StringTie	exon	138621407	138621539	1000	+	.	gene_id "MSTRG.127271"; transcript_id "MSTRG.127271.22"; exon_number "4";
chr3	StringTie	exon	138622188	138622416	1000	+	.	gene_id "MSTRG.127271"; transcript_id "MSTRG.127271.22"; exon_number "5";
chr3	StringTie	exon	138629107	138629156	1000	+	.	gene_id "MSTRG.127271"; transcript_id "MSTRG.127271.22"; exon_number "6";
chr3	StringTie	exon	138632930	138634103	1000	+	.	gene_id "MSTRG.127271"; transcript_id "MSTRG.127271.22"; exon_number "7";
chr3	StringTie	transcript	138607955	138633376	1000	+	.	gene_id "MSTRG.127271"; transcript_id "MSTRG.127271.23";
chr3	StringTie	exon	138607955	138608367	1000	+	.	gene_id "MSTRG.127271"; transcript_id "MSTRG.127271.23"; exon_number "1";
chr3	StringTie	exon	138608453	138608937	1000	+	.	gene_id "MSTRG.127271"; transcript_id "MSTRG.127271.23"; exon_number "2";
chr3	StringTie	exon	138621407	138621539	1000	+	.	gene_id "MSTRG.127271"; transcript_id "MSTRG.127271.23"; exon_number "3";
chr3	StringTie	exon	138622188	138622416	1000	+	.	gene_id "MSTRG.127271"; transcript_id "MSTRG.127271.23"; exon_number "4";
chr3	StringTie	exon	138629107	138629156	1000	+	.	gene_id "MSTRG.127271"; transcript_id "MSTRG.127271.23"; exon_number "5";
chr3	StringTie	exon	138632930	138633376	1000	+	.	gene_id "MSTRG.127271"; transcript_id "MSTRG.127271.23"; exon_number "6";
chr3	StringTie	transcript	138608107	138633389	1000	+	.	gene_id "MSTRG.127271"; transcript_id "MSTRG.127271.24";
chr3	StringTie	exon	138608107	138608937	1000	+	.	gene_id "MSTRG.127271"; transcript_id "MSTRG.127271.24"; exon_number "1";
chr3	StringTie	exon	138621407	138621539	1000	+	.	gene_id "MSTRG.127271"; transcript_id "MSTRG.127271.24"; exon_number "2";
chr3	StringTie	exon	138622188	138622392	1000	+	.	gene_id "MSTRG.127271"; transcript_id "MSTRG.127271.24"; exon_number "3";
chr3	StringTie	exon	138629107	138629156	1000	+	.	gene_id "MSTRG.127271"; transcript_id "MSTRG.127271.24"; exon_number "4";
chr3	StringTie	exon	138632930	138633389	1000	+	.	gene_id "MSTRG.127271"; transcript_id "MSTRG.127271.24"; exon_number "5";
chr3	StringTie	transcript	138608140	138633369	1000	+	.	gene_id "MSTRG.127271"; transcript_id "MSTRG.127271.25";
chr3	StringTie	exon	138608140	138608367	1000	+	.	gene_id "MSTRG.127271"; transcript_id "MSTRG.127271.25"; exon_number "1";
chr3	StringTie	exon	138608453	138609146	1000	+	.	gene_id "MSTRG.127271"; transcript_id "MSTRG.127271.25"; exon_number "2";
chr3	StringTie	exon	138621407	138621539	1000	+	.	gene_id "MSTRG.127271"; transcript_id "MSTRG.127271.25"; exon_number "3";
chr3	StringTie	exon	138622188	138622416	1000	+	.	gene_id "MSTRG.127271"; transcript_id "MSTRG.127271.25"; exon_number "4";
chr3	StringTie	exon	138629107	138629156	1000	+	.	gene_id "MSTRG.127271"; transcript_id "MSTRG.127271.25"; exon_number "5";
chr3	StringTie	exon	138632930	138633369	1000	+	.	gene_id "MSTRG.127271"; transcript_id "MSTRG.127271.25"; exon_number "6";
chr3	StringTie	transcript	138608211	138633510	1000	+	.	gene_id "MSTRG.127271"; transcript_id "MSTRG.127271.26";
chr3	StringTie	exon	138608211	138608937	1000	+	.	gene_id "MSTRG.127271"; transcript_id "MSTRG.127271.26"; exon_number "1";
chr3	StringTie	exon	138621407	138621539	1000	+	.	gene_id "MSTRG.127271"; transcript_id "MSTRG.127271.26"; exon_number "2";
chr3	StringTie	exon	138622192	138622416	1000	+	.	gene_id "MSTRG.127271"; transcript_id "MSTRG.127271.26"; exon_number "3";
chr3	StringTie	exon	138629107	138629156	1000	+	.	gene_id "MSTRG.127271"; transcript_id "MSTRG.127271.26"; exon_number "4";
chr3	StringTie	exon	138632930	138633510	1000	+	.	gene_id "MSTRG.127271"; transcript_id "MSTRG.127271.26"; exon_number "5";
chr3	StringTie	transcript	138608283	138633470	1000	+	.	gene_id "MSTRG.127271"; transcript_id "MSTRG.127271.27";
chr3	StringTie	exon	138608283	138609146	1000	+	.	gene_id "MSTRG.127271"; transcript_id "MSTRG.127271.27"; exon_number "1";
chr3	StringTie	exon	138619711	138619770	1000	+	.	gene_id "MSTRG.127271"; transcript_id "MSTRG.127271.27"; exon_number "2";
chr3	StringTie	exon	138621407	138621539	1000	+	.	gene_id "MSTRG.127271"; transcript_id "MSTRG.127271.27"; exon_number "3";
chr3	StringTie	exon	138622188	138622416	1000	+	.	gene_id "MSTRG.127271"; transcript_id "MSTRG.127271.27"; exon_number "4";
chr3	StringTie	exon	138629107	138629156	1000	+	.	gene_id "MSTRG.127271"; transcript_id "MSTRG.127271.27"; exon_number "5";
chr3	StringTie	exon	138632930	138633470	1000	+	.	gene_id "MSTRG.127271"; transcript_id "MSTRG.127271.27"; exon_number "6";
chr3	StringTie	transcript	138608326	138633459	1000	+	.	gene_id "MSTRG.127271"; transcript_id "MSTRG.127271.28";
chr3	StringTie	exon	138608326	138609146	1000	+	.	gene_id "MSTRG.127271"; transcript_id "MSTRG.127271.28"; exon_number "1";
chr3	StringTie	exon	138629107	138629156	1000	+	.	gene_id "MSTRG.127271"; transcript_id "MSTRG.127271.28"; exon_number "2";
chr3	StringTie	exon	138632930	138633459	1000	+	.	gene_id "MSTRG.127271"; transcript_id "MSTRG.127271.28"; exon_number "3";
chr3	StringTie	transcript	138608472	138633358	1000	+	.	gene_id "MSTRG.127271"; transcript_id "MSTRG.127271.29";
chr3	StringTie	exon	138608472	138608937	1000	+	.	gene_id "MSTRG.127271"; transcript_id "MSTRG.127271.29"; exon_number "1";
chr3	StringTie	exon	138610604	138611037	1000	+	.	gene_id "MSTRG.127271"; transcript_id "MSTRG.127271.29"; exon_number "2";
chr3	StringTie	exon	138621407	138621539	1000	+	.	gene_id "MSTRG.127271"; transcript_id "MSTRG.127271.29"; exon_number "3";
chr3	StringTie	exon	138622192	138622416	1000	+	.	gene_id "MSTRG.127271"; transcript_id "MSTRG.127271.29"; exon_number "4";
chr3	StringTie	exon	138629107	138629156	1000	+	.	gene_id "MSTRG.127271"; transcript_id "MSTRG.127271.29"; exon_number "5";
chr3	StringTie	exon	138632930	138633358	1000	+	.	gene_id "MSTRG.127271"; transcript_id "MSTRG.127271.29"; exon_number "6";
chr3	StringTie	transcript	138601639	138637317	1000	+	.	gene_id "MSTRG.127271"; transcript_id "MSTRG.127271.3";
chr3	StringTie	exon	138601639	138601994	1000	+	.	gene_id "MSTRG.127271"; transcript_id "MSTRG.127271.3"; exon_number "1";
chr3	StringTie	exon	138608107	138608937	1000	+	.	gene_id "MSTRG.127271"; transcript_id "MSTRG.127271.3"; exon_number "2";
chr3	StringTie	exon	138610604	138611037	1000	+	.	gene_id "MSTRG.127271"; transcript_id "MSTRG.127271.3"; exon_number "3";
chr3	StringTie	exon	138621407	138621539	1000	+	.	gene_id "MSTRG.127271"; transcript_id "MSTRG.127271.3"; exon_number "4";
chr3	StringTie	exon	138622188	138622416	1000	+	.	gene_id "MSTRG.127271"; transcript_id "MSTRG.127271.3"; exon_number "5";
chr3	StringTie	exon	138629107	138629156	1000	+	.	gene_id "MSTRG.127271"; transcript_id "MSTRG.127271.3"; exon_number "6";
chr3	StringTie	exon	138632930	138637317	1000	+	.	gene_id "MSTRG.127271"; transcript_id "MSTRG.127271.3"; exon_number "7";
chr3	StringTie	transcript	138608476	138633488	1000	+	.	gene_id "MSTRG.127271"; transcript_id "MSTRG.127271.30";
chr3	StringTie	exon	138608476	138608937	1000	+	.	gene_id "MSTRG.127271"; transcript_id "MSTRG.127271.30"; exon_number "1";
chr3	StringTie	exon	138621407	138621539	1000	+	.	gene_id "MSTRG.127271"; transcript_id "MSTRG.127271.30"; exon_number "2";
chr3	StringTie	exon	138622188	138622416	1000	+	.	gene_id "MSTRG.127271"; transcript_id "MSTRG.127271.30"; exon_number "3";
chr3	StringTie	exon	138628898	138629010	1000	+	.	gene_id "MSTRG.127271"; transcript_id "MSTRG.127271.30"; exon_number "4";
chr3	StringTie	exon	138629107	138633488	1000	+	.	gene_id "MSTRG.127271"; transcript_id "MSTRG.127271.30"; exon_number "5";
chr3	StringTie	transcript	138608494	138633453	1000	+	.	gene_id "MSTRG.127271"; transcript_id "MSTRG.127271.31";
chr3	StringTie	exon	138608494	138609146	1000	+	.	gene_id "MSTRG.127271"; transcript_id "MSTRG.127271.31"; exon_number "1";
chr3	StringTie	exon	138610604	138611037	1000	+	.	gene_id "MSTRG.127271"; transcript_id "MSTRG.127271.31"; exon_number "2";
chr3	StringTie	exon	138619711	138619770	1000	+	.	gene_id "MSTRG.127271"; transcript_id "MSTRG.127271.31"; exon_number "3";
chr3	StringTie	exon	138621407	138621539	1000	+	.	gene_id "MSTRG.127271"; transcript_id "MSTRG.127271.31"; exon_number "4";
chr3	StringTie	exon	138622188	138622416	1000	+	.	gene_id "MSTRG.127271"; transcript_id "MSTRG.127271.31"; exon_number "5";
chr3	StringTie	exon	138629107	138629156	1000	+	.	gene_id "MSTRG.127271"; transcript_id "MSTRG.127271.31"; exon_number "6";
chr3	StringTie	exon	138632930	138633453	1000	+	.	gene_id "MSTRG.127271"; transcript_id "MSTRG.127271.31"; exon_number "7";
chr3	StringTie	transcript	138608508	138633377	1000	+	.	gene_id "MSTRG.127271"; transcript_id "MSTRG.127271.32";
chr3	StringTie	exon	138608508	138608937	1000	+	.	gene_id "MSTRG.127271"; transcript_id "MSTRG.127271.32"; exon_number "1";
chr3	StringTie	exon	138629107	138629156	1000	+	.	gene_id "MSTRG.127271"; transcript_id "MSTRG.127271.32"; exon_number "2";
chr3	StringTie	exon	138632930	138633377	1000	+	.	gene_id "MSTRG.127271"; transcript_id "MSTRG.127271.32"; exon_number "3";
chr3	StringTie	transcript	138608519	138633348	1000	+	.	gene_id "MSTRG.127271"; transcript_id "MSTRG.127271.33";
chr3	StringTie	exon	138608519	138608937	1000	+	.	gene_id "MSTRG.127271"; transcript_id "MSTRG.127271.33"; exon_number "1";
chr3	StringTie	exon	138610583	138611037	1000	+	.	gene_id "MSTRG.127271"; transcript_id "MSTRG.127271.33"; exon_number "2";
chr3	StringTie	exon	138621407	138621539	1000	+	.	gene_id "MSTRG.127271"; transcript_id "MSTRG.127271.33"; exon_number "3";
chr3	StringTie	exon	138622188	138622416	1000	+	.	gene_id "MSTRG.127271"; transcript_id "MSTRG.127271.33"; exon_number "4";
chr3	StringTie	exon	138629107	138629156	1000	+	.	gene_id "MSTRG.127271"; transcript_id "MSTRG.127271.33"; exon_number "5";
chr3	StringTie	exon	138632930	138633348	1000	+	.	gene_id "MSTRG.127271"; transcript_id "MSTRG.127271.33"; exon_number "6";
chr3	StringTie	transcript	138608519	138633569	1000	+	.	gene_id "MSTRG.127271"; transcript_id "MSTRG.127271.34";
chr3	StringTie	exon	138608519	138609146	1000	+	.	gene_id "MSTRG.127271"; transcript_id "MSTRG.127271.34"; exon_number "1";
chr3	StringTie	exon	138610608	138611037	1000	+	.	gene_id "MSTRG.127271"; transcript_id "MSTRG.127271.34"; exon_number "2";
chr3	StringTie	exon	138619711	138619770	1000	+	.	gene_id "MSTRG.127271"; transcript_id "MSTRG.127271.34"; exon_number "3";
chr3	StringTie	exon	138621407	138621539	1000	+	.	gene_id "MSTRG.127271"; transcript_id "MSTRG.127271.34"; exon_number "4";
chr3	StringTie	exon	138622188	138622416	1000	+	.	gene_id "MSTRG.127271"; transcript_id "MSTRG.127271.34"; exon_number "5";
chr3	StringTie	exon	138629107	138629156	1000	+	.	gene_id "MSTRG.127271"; transcript_id "MSTRG.127271.34"; exon_number "6";
chr3	StringTie	exon	138632930	138633569	1000	+	.	gene_id "MSTRG.127271"; transcript_id "MSTRG.127271.34"; exon_number "7";
chr3	StringTie	transcript	138608559	138633695	1000	+	.	gene_id "MSTRG.127271"; transcript_id "MSTRG.127271.35";
chr3	StringTie	exon	138608559	138608937	1000	+	.	gene_id "MSTRG.127271"; transcript_id "MSTRG.127271.35"; exon_number "1";
chr3	StringTie	exon	138610604	138611037	1000	+	.	gene_id "MSTRG.127271"; transcript_id "MSTRG.127271.35"; exon_number "2";
chr3	StringTie	exon	138619711	138619770	1000	+	.	gene_id "MSTRG.127271"; transcript_id "MSTRG.127271.35"; exon_number "3";
chr3	StringTie	exon	138621407	138621539	1000	+	.	gene_id "MSTRG.127271"; transcript_id "MSTRG.127271.35"; exon_number "4";
chr3	StringTie	exon	138622188	138622416	1000	+	.	gene_id "MSTRG.127271"; transcript_id "MSTRG.127271.35"; exon_number "5";
chr3	StringTie	exon	138629107	138629156	1000	+	.	gene_id "MSTRG.127271"; transcript_id "MSTRG.127271.35"; exon_number "6";
chr3	StringTie	exon	138632930	138633695	1000	+	.	gene_id "MSTRG.127271"; transcript_id "MSTRG.127271.35"; exon_number "7";
chr3	StringTie	transcript	138608600	138633357	1000	+	.	gene_id "MSTRG.127271"; transcript_id "MSTRG.127271.36";
chr3	StringTie	exon	138608600	138608937	1000	+	.	gene_id "MSTRG.127271"; transcript_id "MSTRG.127271.36"; exon_number "1";
chr3	StringTie	exon	138621407	138621539	1000	+	.	gene_id "MSTRG.127271"; transcript_id "MSTRG.127271.36"; exon_number "2";
chr3	StringTie	exon	138622188	138622416	1000	+	.	gene_id "MSTRG.127271"; transcript_id "MSTRG.127271.36"; exon_number "3";
chr3	StringTie	exon	138632930	138633357	1000	+	.	gene_id "MSTRG.127271"; transcript_id "MSTRG.127271.36"; exon_number "4";
chr3	StringTie	transcript	138608606	138632126	1000	+	.	gene_id "MSTRG.127271"; transcript_id "MSTRG.127271.37";
chr3	StringTie	exon	138608606	138608937	1000	+	.	gene_id "MSTRG.127271"; transcript_id "MSTRG.127271.37"; exon_number "1";
chr3	StringTie	exon	138610604	138611037	1000	+	.	gene_id "MSTRG.127271"; transcript_id "MSTRG.127271.37"; exon_number "2";
chr3	StringTie	exon	138621407	138621539	1000	+	.	gene_id "MSTRG.127271"; transcript_id "MSTRG.127271.37"; exon_number "3";
chr3	StringTie	exon	138622188	138622416	1000	+	.	gene_id "MSTRG.127271"; transcript_id "MSTRG.127271.37"; exon_number "4";
chr3	StringTie	exon	138629107	138629156	1000	+	.	gene_id "MSTRG.127271"; transcript_id "MSTRG.127271.37"; exon_number "5";
chr3	StringTie	exon	138631776	138632126	1000	+	.	gene_id "MSTRG.127271"; transcript_id "MSTRG.127271.37"; exon_number "6";
chr3	StringTie	transcript	138608608	138633376	1000	+	.	gene_id "MSTRG.127271"; transcript_id "MSTRG.127271.39";
chr3	StringTie	exon	138608608	138609146	1000	+	.	gene_id "MSTRG.127271"; transcript_id "MSTRG.127271.39"; exon_number "1";
chr3	StringTie	exon	138619672	138619770	1000	+	.	gene_id "MSTRG.127271"; transcript_id "MSTRG.127271.39"; exon_number "2";
chr3	StringTie	exon	138621407	138621539	1000	+	.	gene_id "MSTRG.127271"; transcript_id "MSTRG.127271.39"; exon_number "3";
chr3	StringTie	exon	138622188	138622416	1000	+	.	gene_id "MSTRG.127271"; transcript_id "MSTRG.127271.39"; exon_number "4";
chr3	StringTie	exon	138629107	138629156	1000	+	.	gene_id "MSTRG.127271"; transcript_id "MSTRG.127271.39"; exon_number "5";
chr3	StringTie	exon	138632930	138633376	1000	+	.	gene_id "MSTRG.127271"; transcript_id "MSTRG.127271.39"; exon_number "6";
chr3	StringTie	transcript	138601661	138633348	1000	+	.	gene_id "MSTRG.127271"; transcript_id "MSTRG.127271.4";
chr3	StringTie	exon	138601661	138601853	1000	+	.	gene_id "MSTRG.127271"; transcript_id "MSTRG.127271.4"; exon_number "1";
chr3	StringTie	exon	138608107	138609146	1000	+	.	gene_id "MSTRG.127271"; transcript_id "MSTRG.127271.4"; exon_number "2";
chr3	StringTie	exon	138621407	138621539	1000	+	.	gene_id "MSTRG.127271"; transcript_id "MSTRG.127271.4"; exon_number "3";
chr3	StringTie	exon	138622188	138622392	1000	+	.	gene_id "MSTRG.127271"; transcript_id "MSTRG.127271.4"; exon_number "4";
chr3	StringTie	exon	138629107	138629156	1000	+	.	gene_id "MSTRG.127271"; transcript_id "MSTRG.127271.4"; exon_number "5";
chr3	StringTie	exon	138632930	138633348	1000	+	.	gene_id "MSTRG.127271"; transcript_id "MSTRG.127271.4"; exon_number "6";
chr3	StringTie	transcript	138608631	138633450	1000	+	.	gene_id "MSTRG.127271"; transcript_id "MSTRG.127271.41";
chr3	StringTie	exon	138608631	138609146	1000	+	.	gene_id "MSTRG.127271"; transcript_id "MSTRG.127271.41"; exon_number "1";
chr3	StringTie	exon	138621407	138621539	1000	+	.	gene_id "MSTRG.127271"; transcript_id "MSTRG.127271.41"; exon_number "2";
chr3	StringTie	exon	138622192	138622416	1000	+	.	gene_id "MSTRG.127271"; transcript_id "MSTRG.127271.41"; exon_number "3";
chr3	StringTie	exon	138629107	138629156	1000	+	.	gene_id "MSTRG.127271"; transcript_id "MSTRG.127271.41"; exon_number "4";
chr3	StringTie	exon	138632930	138633450	1000	+	.	gene_id "MSTRG.127271"; transcript_id "MSTRG.127271.41"; exon_number "5";
chr3	StringTie	transcript	138608645	138633376	1000	+	.	gene_id "MSTRG.127271"; transcript_id "MSTRG.127271.42";
chr3	StringTie	exon	138608645	138608937	1000	+	.	gene_id "MSTRG.127271"; transcript_id "MSTRG.127271.42"; exon_number "1";
chr3	StringTie	exon	138621407	138621539	1000	+	.	gene_id "MSTRG.127271"; transcript_id "MSTRG.127271.42"; exon_number "2";
chr3	StringTie	exon	138629107	138629156	1000	+	.	gene_id "MSTRG.127271"; transcript_id "MSTRG.127271.42"; exon_number "3";
chr3	StringTie	exon	138632930	138633376	1000	+	.	gene_id "MSTRG.127271"; transcript_id "MSTRG.127271.42"; exon_number "4";
chr3	StringTie	transcript	138609014	138633473	1000	+	.	gene_id "MSTRG.127271"; transcript_id "MSTRG.127271.46";
chr3	StringTie	exon	138609014	138609235	1000	+	.	gene_id "MSTRG.127271"; transcript_id "MSTRG.127271.46"; exon_number "1";
chr3	StringTie	exon	138621407	138621539	1000	+	.	gene_id "MSTRG.127271"; transcript_id "MSTRG.127271.46"; exon_number "2";
chr3	StringTie	exon	138622188	138622416	1000	+	.	gene_id "MSTRG.127271"; transcript_id "MSTRG.127271.46"; exon_number "3";
chr3	StringTie	exon	138629107	138629156	1000	+	.	gene_id "MSTRG.127271"; transcript_id "MSTRG.127271.46"; exon_number "4";
chr3	StringTie	exon	138632930	138633473	1000	+	.	gene_id "MSTRG.127271"; transcript_id "MSTRG.127271.46"; exon_number "5";
chr3	StringTie	transcript	138609043	138633380	1000	+	.	gene_id "MSTRG.127271"; transcript_id "MSTRG.127271.47";
chr3	StringTie	exon	138609043	138609146	1000	+	.	gene_id "MSTRG.127271"; transcript_id "MSTRG.127271.47"; exon_number "1";
chr3	StringTie	exon	138610608	138611037	1000	+	.	gene_id "MSTRG.127271"; transcript_id "MSTRG.127271.47"; exon_number "2";
chr3	StringTie	exon	138621407	138621539	1000	+	.	gene_id "MSTRG.127271"; transcript_id "MSTRG.127271.47"; exon_number "3";
chr3	StringTie	exon	138622188	138622392	1000	+	.	gene_id "MSTRG.127271"; transcript_id "MSTRG.127271.47"; exon_number "4";
chr3	StringTie	exon	138629107	138629156	1000	+	.	gene_id "MSTRG.127271"; transcript_id "MSTRG.127271.47"; exon_number "5";
chr3	StringTie	exon	138632930	138633380	1000	+	.	gene_id "MSTRG.127271"; transcript_id "MSTRG.127271.47"; exon_number "6";
chr3	StringTie	transcript	138609044	138633449	1000	+	.	gene_id "MSTRG.127271"; transcript_id "MSTRG.127271.48";
chr3	StringTie	exon	138609044	138609146	1000	+	.	gene_id "MSTRG.127271"; transcript_id "MSTRG.127271.48"; exon_number "1";
chr3	StringTie	exon	138616570	138616664	1000	+	.	gene_id "MSTRG.127271"; transcript_id "MSTRG.127271.48"; exon_number "2";
chr3	StringTie	exon	138621407	138621539	1000	+	.	gene_id "MSTRG.127271"; transcript_id "MSTRG.127271.48"; exon_number "3";
chr3	StringTie	exon	138622188	138622416	1000	+	.	gene_id "MSTRG.127271"; transcript_id "MSTRG.127271.48"; exon_number "4";
chr3	StringTie	exon	138629107	138629156	1000	+	.	gene_id "MSTRG.127271"; transcript_id "MSTRG.127271.48"; exon_number "5";
chr3	StringTie	exon	138632930	138633449	1000	+	.	gene_id "MSTRG.127271"; transcript_id "MSTRG.127271.48"; exon_number "6";
chr3	StringTie	transcript	138609047	138633376	1000	+	.	gene_id "MSTRG.127271"; transcript_id "MSTRG.127271.49";
chr3	StringTie	exon	138609047	138609146	1000	+	.	gene_id "MSTRG.127271"; transcript_id "MSTRG.127271.49"; exon_number "1";
chr3	StringTie	exon	138610608	138611037	1000	+	.	gene_id "MSTRG.127271"; transcript_id "MSTRG.127271.49"; exon_number "2";
chr3	StringTie	exon	138621407	138621539	1000	+	.	gene_id "MSTRG.127271"; transcript_id "MSTRG.127271.49"; exon_number "3";
chr3	StringTie	exon	138622188	138622416	1000	+	.	gene_id "MSTRG.127271"; transcript_id "MSTRG.127271.49"; exon_number "4";
chr3	StringTie	exon	138628898	138629156	1000	+	.	gene_id "MSTRG.127271"; transcript_id "MSTRG.127271.49"; exon_number "5";
chr3	StringTie	exon	138632930	138633376	1000	+	.	gene_id "MSTRG.127271"; transcript_id "MSTRG.127271.49"; exon_number "6";
chr3	StringTie	transcript	138601661	138633393	1000	+	.	gene_id "MSTRG.127271"; transcript_id "MSTRG.127271.5";
chr3	StringTie	exon	138601661	138601853	1000	+	.	gene_id "MSTRG.127271"; transcript_id "MSTRG.127271.5"; exon_number "1";
chr3	StringTie	exon	138608107	138608937	1000	+	.	gene_id "MSTRG.127271"; transcript_id "MSTRG.127271.5"; exon_number "2";
chr3	StringTie	exon	138621407	138621539	1000	+	.	gene_id "MSTRG.127271"; transcript_id "MSTRG.127271.5"; exon_number "3";
chr3	StringTie	exon	138622188	138622416	1000	+	.	gene_id "MSTRG.127271"; transcript_id "MSTRG.127271.5"; exon_number "4";
chr3	StringTie	exon	138629107	138629156	1000	+	.	gene_id "MSTRG.127271"; transcript_id "MSTRG.127271.5"; exon_number "5";
chr3	StringTie	exon	138632930	138633393	1000	+	.	gene_id "MSTRG.127271"; transcript_id "MSTRG.127271.5"; exon_number "6";
chr3	StringTie	transcript	138609059	138633454	1000	+	.	gene_id "MSTRG.127271"; transcript_id "MSTRG.127271.50";
chr3	StringTie	exon	138609059	138609146	1000	+	.	gene_id "MSTRG.127271"; transcript_id "MSTRG.127271.50"; exon_number "1";
chr3	StringTie	exon	138610608	138611037	1000	+	.	gene_id "MSTRG.127271"; transcript_id "MSTRG.127271.50"; exon_number "2";
chr3	StringTie	exon	138621407	138621539	1000	+	.	gene_id "MSTRG.127271"; transcript_id "MSTRG.127271.50"; exon_number "3";
chr3	StringTie	exon	138622192	138622416	1000	+	.	gene_id "MSTRG.127271"; transcript_id "MSTRG.127271.50"; exon_number "4";
chr3	StringTie	exon	138629107	138629156	1000	+	.	gene_id "MSTRG.127271"; transcript_id "MSTRG.127271.50"; exon_number "5";
chr3	StringTie	exon	138632930	138633454	1000	+	.	gene_id "MSTRG.127271"; transcript_id "MSTRG.127271.50"; exon_number "6";
chr3	StringTie	transcript	138609059	138633400	1000	+	.	gene_id "MSTRG.127271"; transcript_id "MSTRG.127271.51";
chr3	StringTie	exon	138609059	138609146	1000	+	.	gene_id "MSTRG.127271"; transcript_id "MSTRG.127271.51"; exon_number "1";
chr3	StringTie	exon	138610604	138611037	1000	+	.	gene_id "MSTRG.127271"; transcript_id "MSTRG.127271.51"; exon_number "2";
chr3	StringTie	exon	138621407	138621539	1000	+	.	gene_id "MSTRG.127271"; transcript_id "MSTRG.127271.51"; exon_number "3";
chr3	StringTie	exon	138622192	138622416	1000	+	.	gene_id "MSTRG.127271"; transcript_id "MSTRG.127271.51"; exon_number "4";
chr3	StringTie	exon	138629107	138629156	1000	+	.	gene_id "MSTRG.127271"; transcript_id "MSTRG.127271.51"; exon_number "5";
chr3	StringTie	exon	138632930	138633400	1000	+	.	gene_id "MSTRG.127271"; transcript_id "MSTRG.127271.51"; exon_number "6";
chr3	StringTie	transcript	138609069	138633460	1000	+	.	gene_id "MSTRG.127271"; transcript_id "MSTRG.127271.52";
chr3	StringTie	exon	138609069	138609235	1000	+	.	gene_id "MSTRG.127271"; transcript_id "MSTRG.127271.52"; exon_number "1";
chr3	StringTie	exon	138610608	138611037	1000	+	.	gene_id "MSTRG.127271"; transcript_id "MSTRG.127271.52"; exon_number "2";
chr3	StringTie	exon	138621407	138621539	1000	+	.	gene_id "MSTRG.127271"; transcript_id "MSTRG.127271.52"; exon_number "3";
chr3	StringTie	exon	138622188	138622416	1000	+	.	gene_id "MSTRG.127271"; transcript_id "MSTRG.127271.52"; exon_number "4";
chr3	StringTie	exon	138629107	138629156	1000	+	.	gene_id "MSTRG.127271"; transcript_id "MSTRG.127271.52"; exon_number "5";
chr3	StringTie	exon	138632930	138633460	1000	+	.	gene_id "MSTRG.127271"; transcript_id "MSTRG.127271.52"; exon_number "6";
chr3	StringTie	transcript	138609069	138633353	1000	+	.	gene_id "MSTRG.127271"; transcript_id "MSTRG.127271.53";
chr3	StringTie	exon	138609069	138609146	1000	+	.	gene_id "MSTRG.127271"; transcript_id "MSTRG.127271.53"; exon_number "1";
chr3	StringTie	exon	138610604	138611037	1000	+	.	gene_id "MSTRG.127271"; transcript_id "MSTRG.127271.53"; exon_number "2";
chr3	StringTie	exon	138621407	138621539	1000	+	.	gene_id "MSTRG.127271"; transcript_id "MSTRG.127271.53"; exon_number "3";
chr3	StringTie	exon	138629107	138629156	1000	+	.	gene_id "MSTRG.127271"; transcript_id "MSTRG.127271.53"; exon_number "4";
chr3	StringTie	exon	138632930	138633353	1000	+	.	gene_id "MSTRG.127271"; transcript_id "MSTRG.127271.53"; exon_number "5";
chr3	StringTie	transcript	138609085	138633428	1000	+	.	gene_id "MSTRG.127271"; transcript_id "MSTRG.127271.55";
chr3	StringTie	exon	138609085	138609146	1000	+	.	gene_id "MSTRG.127271"; transcript_id "MSTRG.127271.55"; exon_number "1";
chr3	StringTie	exon	138610628	138611037	1000	+	.	gene_id "MSTRG.127271"; transcript_id "MSTRG.127271.55"; exon_number "2";
chr3	StringTie	exon	138621407	138621539	1000	+	.	gene_id "MSTRG.127271"; transcript_id "MSTRG.127271.55"; exon_number "3";
chr3	StringTie	exon	138622188	138622416	1000	+	.	gene_id "MSTRG.127271"; transcript_id "MSTRG.127271.55"; exon_number "4";
chr3	StringTie	exon	138629107	138629156	1000	+	.	gene_id "MSTRG.127271"; transcript_id "MSTRG.127271.55"; exon_number "5";
chr3	StringTie	exon	138632930	138633428	1000	+	.	gene_id "MSTRG.127271"; transcript_id "MSTRG.127271.55"; exon_number "6";
chr3	StringTie	transcript	138609203	138633395	1000	+	.	gene_id "MSTRG.127271"; transcript_id "MSTRG.127271.56";
chr3	StringTie	exon	138609203	138609235	1000	+	.	gene_id "MSTRG.127271"; transcript_id "MSTRG.127271.56"; exon_number "1";
chr3	StringTie	exon	138610604	138611037	1000	+	.	gene_id "MSTRG.127271"; transcript_id "MSTRG.127271.56"; exon_number "2";
chr3	StringTie	exon	138621407	138621539	1000	+	.	gene_id "MSTRG.127271"; transcript_id "MSTRG.127271.56"; exon_number "3";
chr3	StringTie	exon	138622188	138622416	1000	+	.	gene_id "MSTRG.127271"; transcript_id "MSTRG.127271.56"; exon_number "4";
chr3	StringTie	exon	138629107	138629156	1000	+	.	gene_id "MSTRG.127271"; transcript_id "MSTRG.127271.56"; exon_number "5";
chr3	StringTie	exon	138632930	138633395	1000	+	.	gene_id "MSTRG.127271"; transcript_id "MSTRG.127271.56"; exon_number "6";
chr3	StringTie	transcript	138609502	138633729	1000	+	.	gene_id "MSTRG.127271"; transcript_id "MSTRG.127271.57";
chr3	StringTie	exon	138609502	138609740	1000	+	.	gene_id "MSTRG.127271"; transcript_id "MSTRG.127271.57"; exon_number "1";
chr3	StringTie	exon	138610604	138611037	1000	+	.	gene_id "MSTRG.127271"; transcript_id "MSTRG.127271.57"; exon_number "2";
chr3	StringTie	exon	138621407	138621539	1000	+	.	gene_id "MSTRG.127271"; transcript_id "MSTRG.127271.57"; exon_number "3";
chr3	StringTie	exon	138622188	138622416	1000	+	.	gene_id "MSTRG.127271"; transcript_id "MSTRG.127271.57"; exon_number "4";
chr3	StringTie	exon	138629107	138629156	1000	+	.	gene_id "MSTRG.127271"; transcript_id "MSTRG.127271.57"; exon_number "5";
chr3	StringTie	exon	138632930	138633729	1000	+	.	gene_id "MSTRG.127271"; transcript_id "MSTRG.127271.57"; exon_number "6";
chr3	StringTie	transcript	138610605	138633429	1000	+	.	gene_id "MSTRG.127271"; transcript_id "MSTRG.127271.58";
chr3	StringTie	exon	138610605	138611037	1000	+	.	gene_id "MSTRG.127271"; transcript_id "MSTRG.127271.58"; exon_number "1";
chr3	StringTie	exon	138621407	138621539	1000	+	.	gene_id "MSTRG.127271"; transcript_id "MSTRG.127271.58"; exon_number "2";
chr3	StringTie	exon	138622188	138622416	1000	+	.	gene_id "MSTRG.127271"; transcript_id "MSTRG.127271.58"; exon_number "3";
chr3	StringTie	exon	138632930	138633429	1000	+	.	gene_id "MSTRG.127271"; transcript_id "MSTRG.127271.58"; exon_number "4";
chr3	StringTie	transcript	138616182	138633458	1000	+	.	gene_id "MSTRG.127271"; transcript_id "MSTRG.127271.59";
chr3	StringTie	exon	138616182	138616664	1000	+	.	gene_id "MSTRG.127271"; transcript_id "MSTRG.127271.59"; exon_number "1";
chr3	StringTie	exon	138619711	138619770	1000	+	.	gene_id "MSTRG.127271"; transcript_id "MSTRG.127271.59"; exon_number "2";
chr3	StringTie	exon	138621407	138621539	1000	+	.	gene_id "MSTRG.127271"; transcript_id "MSTRG.127271.59"; exon_number "3";
chr3	StringTie	exon	138622188	138622416	1000	+	.	gene_id "MSTRG.127271"; transcript_id "MSTRG.127271.59"; exon_number "4";
chr3	StringTie	exon	138629107	138629156	1000	+	.	gene_id "MSTRG.127271"; transcript_id "MSTRG.127271.59"; exon_number "5";
chr3	StringTie	exon	138632930	138633458	1000	+	.	gene_id "MSTRG.127271"; transcript_id "MSTRG.127271.59"; exon_number "6";
chr3	StringTie	transcript	138601661	138633380	1000	+	.	gene_id "MSTRG.127271"; transcript_id "MSTRG.127271.6";
chr3	StringTie	exon	138601661	138601853	1000	+	.	gene_id "MSTRG.127271"; transcript_id "MSTRG.127271.6"; exon_number "1";
chr3	StringTie	exon	138608107	138608937	1000	+	.	gene_id "MSTRG.127271"; transcript_id "MSTRG.127271.6"; exon_number "2";
chr3	StringTie	exon	138610604	138611037	1000	+	.	gene_id "MSTRG.127271"; transcript_id "MSTRG.127271.6"; exon_number "3";
chr3	StringTie	exon	138621407	138621539	1000	+	.	gene_id "MSTRG.127271"; transcript_id "MSTRG.127271.6"; exon_number "4";
chr3	StringTie	exon	138622188	138622416	1000	+	.	gene_id "MSTRG.127271"; transcript_id "MSTRG.127271.6"; exon_number "5";
chr3	StringTie	exon	138629107	138629156	1000	+	.	gene_id "MSTRG.127271"; transcript_id "MSTRG.127271.6"; exon_number "6";
chr3	StringTie	exon	138632930	138633380	1000	+	.	gene_id "MSTRG.127271"; transcript_id "MSTRG.127271.6"; exon_number "7";
chr3	StringTie	transcript	138601732	138633388	1000	+	.	gene_id "MSTRG.127271"; transcript_id "MSTRG.127271.7";
chr3	StringTie	exon	138601732	138601994	1000	+	.	gene_id "MSTRG.127271"; transcript_id "MSTRG.127271.7"; exon_number "1";
chr3	StringTie	exon	138608107	138609146	1000	+	.	gene_id "MSTRG.127271"; transcript_id "MSTRG.127271.7"; exon_number "2";
chr3	StringTie	exon	138621407	138621539	1000	+	.	gene_id "MSTRG.127271"; transcript_id "MSTRG.127271.7"; exon_number "3";
chr3	StringTie	exon	138622188	138622416	1000	+	.	gene_id "MSTRG.127271"; transcript_id "MSTRG.127271.7"; exon_number "4";
chr3	StringTie	exon	138629107	138629156	1000	+	.	gene_id "MSTRG.127271"; transcript_id "MSTRG.127271.7"; exon_number "5";
chr3	StringTie	exon	138632930	138633388	1000	+	.	gene_id "MSTRG.127271"; transcript_id "MSTRG.127271.7"; exon_number "6";
chr3	StringTie	transcript	138601768	138633954	1000	+	.	gene_id "MSTRG.127271"; transcript_id "MSTRG.127271.8";
chr3	StringTie	exon	138601768	138601994	1000	+	.	gene_id "MSTRG.127271"; transcript_id "MSTRG.127271.8"; exon_number "1";
chr3	StringTie	exon	138608107	138608171	1000	+	.	gene_id "MSTRG.127271"; transcript_id "MSTRG.127271.8"; exon_number "2";
chr3	StringTie	exon	138621407	138621539	1000	+	.	gene_id "MSTRG.127271"; transcript_id "MSTRG.127271.8"; exon_number "3";
chr3	StringTie	exon	138622188	138622416	1000	+	.	gene_id "MSTRG.127271"; transcript_id "MSTRG.127271.8"; exon_number "4";
chr3	StringTie	exon	138629107	138629156	1000	+	.	gene_id "MSTRG.127271"; transcript_id "MSTRG.127271.8"; exon_number "5";
chr3	StringTie	exon	138632930	138633954	1000	+	.	gene_id "MSTRG.127271"; transcript_id "MSTRG.127271.8"; exon_number "6";
chr3	StringTie	transcript	138601871	138633505	1000	+	.	gene_id "MSTRG.127271"; transcript_id "MSTRG.127271.9";
chr3	StringTie	exon	138601871	138601994	1000	+	.	gene_id "MSTRG.127271"; transcript_id "MSTRG.127271.9"; exon_number "1";
chr3	StringTie	exon	138608107	138608937	1000	+	.	gene_id "MSTRG.127271"; transcript_id "MSTRG.127271.9"; exon_number "2";
chr3	StringTie	exon	138610608	138611037	1000	+	.	gene_id "MSTRG.127271"; transcript_id "MSTRG.127271.9"; exon_number "3";
chr3	StringTie	exon	138621407	138621539	1000	+	.	gene_id "MSTRG.127271"; transcript_id "MSTRG.127271.9"; exon_number "4";
chr3	StringTie	exon	138622188	138622416	1000	+	.	gene_id "MSTRG.127271"; transcript_id "MSTRG.127271.9"; exon_number "5";
chr3	StringTie	exon	138629107	138629156	1000	+	.	gene_id "MSTRG.127271"; transcript_id "MSTRG.127271.9"; exon_number "6";
chr3	StringTie	exon	138632930	138633505	1000	+	.	gene_id "MSTRG.127271"; transcript_id "MSTRG.127271.9"; exon_number "7";
chr3	StringTie	transcript	138605058	138609053	1000	-	.	gene_id "MSTRG.127272"; transcript_id "MSTRG.127272.1";
chr3	StringTie	exon	138605058	138606814	1000	-	.	gene_id "MSTRG.127272"; transcript_id "MSTRG.127272.1"; exon_number "1";
chr3	StringTie	exon	138608907	138609053	1000	-	.	gene_id "MSTRG.127272"; transcript_id "MSTRG.127272.1"; exon_number "2";
chr3	StringTie	transcript	138637710	138638988	1000	.	.	gene_id "MSTRG.127273"; transcript_id "MSTRG.127273.1";
chr3	StringTie	exon	138637710	138638988	1000	.	.	gene_id "MSTRG.127273"; transcript_id "MSTRG.127273.1"; exon_number "1";
chr3	StringTie	transcript	138639377	138639641	1000	.	.	gene_id "MSTRG.127274"; transcript_id "MSTRG.127274.1";
chr3	StringTie	exon	138639377	138639641	1000	.	.	gene_id "MSTRG.127274"; transcript_id "MSTRG.127274.1"; exon_number "1";
chr3	StringTie	transcript	138652699	138759359	1000	-	.	gene_id "MSTRG.127275"; transcript_id "ENST00000289153"; gene_name "PIK3CB"; ref_gene_id "ENSG00000051382";
chr3	StringTie	exon	138652699	138655526	1000	-	.	gene_id "MSTRG.127275"; transcript_id "ENST00000289153"; exon_number "1"; gene_name "PIK3CB"; ref_gene_id "ENSG00000051382";
chr3	StringTie	exon	138656142	138656274	1000	-	.	gene_id "MSTRG.127275"; transcript_id "ENST00000289153"; exon_number "2"; gene_name "PIK3CB"; ref_gene_id "ENSG00000051382";
chr3	StringTie	exon	138657690	138657835	1000	-	.	gene_id "MSTRG.127275"; transcript_id "ENST00000289153"; exon_number "3"; gene_name "PIK3CB"; ref_gene_id "ENSG00000051382";
chr3	StringTie	exon	138663906	138664029	1000	-	.	gene_id "MSTRG.127275"; transcript_id "ENST00000289153"; exon_number "4"; gene_name "PIK3CB"; ref_gene_id "ENSG00000051382";
chr3	StringTie	exon	138665036	138665203	1000	-	.	gene_id "MSTRG.127275"; transcript_id "ENST00000289153"; exon_number "5"; gene_name "PIK3CB"; ref_gene_id "ENSG00000051382";
chr3	StringTie	exon	138681967	138682045	1000	-	.	gene_id "MSTRG.127275"; transcript_id "ENST00000289153"; exon_number "6"; gene_name "PIK3CB"; ref_gene_id "ENSG00000051382";
chr3	StringTie	exon	138683678	138683787	1000	-	.	gene_id "MSTRG.127275"; transcript_id "ENST00000289153"; exon_number "7"; gene_name "PIK3CB"; ref_gene_id "ENSG00000051382";
chr3	StringTie	exon	138684625	138684803	1000	-	.	gene_id "MSTRG.127275"; transcript_id "ENST00000289153"; exon_number "8"; gene_name "PIK3CB"; ref_gene_id "ENSG00000051382";
chr3	StringTie	exon	138688875	138688974	1000	-	.	gene_id "MSTRG.127275"; transcript_id "ENST00000289153"; exon_number "9"; gene_name "PIK3CB"; ref_gene_id "ENSG00000051382";
chr3	StringTie	exon	138691000	138691143	1000	-	.	gene_id "MSTRG.127275"; transcript_id "ENST00000289153"; exon_number "10"; gene_name "PIK3CB"; ref_gene_id "ENSG00000051382";
chr3	StringTie	exon	138694786	138694907	1000	-	.	gene_id "MSTRG.127275"; transcript_id "ENST00000289153"; exon_number "11"; gene_name "PIK3CB"; ref_gene_id "ENSG00000051382";
chr3	StringTie	exon	138698907	138699095	1000	-	.	gene_id "MSTRG.127275"; transcript_id "ENST00000289153"; exon_number "12"; gene_name "PIK3CB"; ref_gene_id "ENSG00000051382";
chr3	StringTie	exon	138704443	138704493	1000	-	.	gene_id "MSTRG.127275"; transcript_id "ENST00000289153"; exon_number "13"; gene_name "PIK3CB"; ref_gene_id "ENSG00000051382";
chr3	StringTie	exon	138707159	138707289	1000	-	.	gene_id "MSTRG.127275"; transcript_id "ENST00000289153"; exon_number "14"; gene_name "PIK3CB"; ref_gene_id "ENSG00000051382";
chr3	StringTie	exon	138712208	138712304	1000	-	.	gene_id "MSTRG.127275"; transcript_id "ENST00000289153"; exon_number "15"; gene_name "PIK3CB"; ref_gene_id "ENSG00000051382";
chr3	StringTie	exon	138714468	138714719	1000	-	.	gene_id "MSTRG.127275"; transcript_id "ENST00000289153"; exon_number "16"; gene_name "PIK3CB"; ref_gene_id "ENSG00000051382";
chr3	StringTie	exon	138733361	138733438	1000	-	.	gene_id "MSTRG.127275"; transcript_id "ENST00000289153"; exon_number "17"; gene_name "PIK3CB"; ref_gene_id "ENSG00000051382";
chr3	StringTie	exon	138734634	138734804	1000	-	.	gene_id "MSTRG.127275"; transcript_id "ENST00000289153"; exon_number "18"; gene_name "PIK3CB"; ref_gene_id "ENSG00000051382";
chr3	StringTie	exon	138737707	138737886	1000	-	.	gene_id "MSTRG.127275"; transcript_id "ENST00000289153"; exon_number "19"; gene_name "PIK3CB"; ref_gene_id "ENSG00000051382";
chr3	StringTie	exon	138742558	138742781	1000	-	.	gene_id "MSTRG.127275"; transcript_id "ENST00000289153"; exon_number "20"; gene_name "PIK3CB"; ref_gene_id "ENSG00000051382";
chr3	StringTie	exon	138755754	138755979	1000	-	.	gene_id "MSTRG.127275"; transcript_id "ENST00000289153"; exon_number "21"; gene_name "PIK3CB"; ref_gene_id "ENSG00000051382";
chr3	StringTie	exon	138759173	138759359	1000	-	.	gene_id "MSTRG.127275"; transcript_id "ENST00000289153"; exon_number "22"; gene_name "PIK3CB"; ref_gene_id "ENSG00000051382";
chr3	StringTie	transcript	138755849	138834938	1000	-	.	gene_id "MSTRG.127275"; transcript_id "ENST00000461451"; gene_name "PIK3CB"; ref_gene_id "ENSG00000051382";
chr3	StringTie	exon	138755849	138755979	1000	-	.	gene_id "MSTRG.127275"; transcript_id "ENST00000461451"; exon_number "1"; gene_name "PIK3CB"; ref_gene_id "ENSG00000051382";
chr3	StringTie	exon	138759173	138759359	1000	-	.	gene_id "MSTRG.127275"; transcript_id "ENST00000461451"; exon_number "2"; gene_name "PIK3CB"; ref_gene_id "ENSG00000051382";
chr3	StringTie	exon	138796463	138796567	1000	-	.	gene_id "MSTRG.127275"; transcript_id "ENST00000461451"; exon_number "3"; gene_name "PIK3CB"; ref_gene_id "ENSG00000051382";
chr3	StringTie	exon	138834695	138834938	1000	-	.	gene_id "MSTRG.127275"; transcript_id "ENST00000461451"; exon_number "4"; gene_name "PIK3CB"; ref_gene_id "ENSG00000051382";
chr3	StringTie	transcript	138714660	138742781	1000	-	.	gene_id "MSTRG.127275"; transcript_id "ENST00000462294"; gene_name "PIK3CB"; ref_gene_id "ENSG00000051382";
chr3	StringTie	exon	138714660	138714719	1000	-	.	gene_id "MSTRG.127275"; transcript_id "ENST00000462294"; exon_number "1"; gene_name "PIK3CB"; ref_gene_id "ENSG00000051382";
chr3	StringTie	exon	138733361	138733438	1000	-	.	gene_id "MSTRG.127275"; transcript_id "ENST00000462294"; exon_number "2"; gene_name "PIK3CB"; ref_gene_id "ENSG00000051382";
chr3	StringTie	exon	138737707	138737886	1000	-	.	gene_id "MSTRG.127275"; transcript_id "ENST00000462294"; exon_number "3"; gene_name "PIK3CB"; ref_gene_id "ENSG00000051382";
chr3	StringTie	exon	138742558	138742781	1000	-	.	gene_id "MSTRG.127275"; transcript_id "ENST00000462294"; exon_number "4"; gene_name "PIK3CB"; ref_gene_id "ENSG00000051382";
chr3	StringTie	transcript	138654068	138834917	1000	-	.	gene_id "MSTRG.127275"; transcript_id "ENST00000462898"; gene_name "PIK3CB"; ref_gene_id "ENSG00000051382";
chr3	StringTie	exon	138654068	138655526	1000	-	.	gene_id "MSTRG.127275"; transcript_id "ENST00000462898"; exon_number "1"; gene_name "PIK3CB"; ref_gene_id "ENSG00000051382";
chr3	StringTie	exon	138656142	138656274	1000	-	.	gene_id "MSTRG.127275"; transcript_id "ENST00000462898"; exon_number "2"; gene_name "PIK3CB"; ref_gene_id "ENSG00000051382";
chr3	StringTie	exon	138657690	138657835	1000	-	.	gene_id "MSTRG.127275"; transcript_id "ENST00000462898"; exon_number "3"; gene_name "PIK3CB"; ref_gene_id "ENSG00000051382";
chr3	StringTie	exon	138663906	138664029	1000	-	.	gene_id "MSTRG.127275"; transcript_id "ENST00000462898"; exon_number "4"; gene_name "PIK3CB"; ref_gene_id "ENSG00000051382";
chr3	StringTie	exon	138665036	138665203	1000	-	.	gene_id "MSTRG.127275"; transcript_id "ENST00000462898"; exon_number "5"; gene_name "PIK3CB"; ref_gene_id "ENSG00000051382";
chr3	StringTie	exon	138681967	138682045	1000	-	.	gene_id "MSTRG.127275"; transcript_id "ENST00000462898"; exon_number "6"; gene_name "PIK3CB"; ref_gene_id "ENSG00000051382";
chr3	StringTie	exon	138683678	138683787	1000	-	.	gene_id "MSTRG.127275"; transcript_id "ENST00000462898"; exon_number "7"; gene_name "PIK3CB"; ref_gene_id "ENSG00000051382";
chr3	StringTie	exon	138684625	138684803	1000	-	.	gene_id "MSTRG.127275"; transcript_id "ENST00000462898"; exon_number "8"; gene_name "PIK3CB"; ref_gene_id "ENSG00000051382";
chr3	StringTie	exon	138688875	138688974	1000	-	.	gene_id "MSTRG.127275"; transcript_id "ENST00000462898"; exon_number "9"; gene_name "PIK3CB"; ref_gene_id "ENSG00000051382";
chr3	StringTie	exon	138691000	138691143	1000	-	.	gene_id "MSTRG.127275"; transcript_id "ENST00000462898"; exon_number "10"; gene_name "PIK3CB"; ref_gene_id "ENSG00000051382";
chr3	StringTie	exon	138694786	138694907	1000	-	.	gene_id "MSTRG.127275"; transcript_id "ENST00000462898"; exon_number "11"; gene_name "PIK3CB"; ref_gene_id "ENSG00000051382";
chr3	StringTie	exon	138698907	138699095	1000	-	.	gene_id "MSTRG.127275"; transcript_id "ENST00000462898"; exon_number "12"; gene_name "PIK3CB"; ref_gene_id "ENSG00000051382";
chr3	StringTie	exon	138704443	138704493	1000	-	.	gene_id "MSTRG.127275"; transcript_id "ENST00000462898"; exon_number "13"; gene_name "PIK3CB"; ref_gene_id "ENSG00000051382";
chr3	StringTie	exon	138707159	138707289	1000	-	.	gene_id "MSTRG.127275"; transcript_id "ENST00000462898"; exon_number "14"; gene_name "PIK3CB"; ref_gene_id "ENSG00000051382";
chr3	StringTie	exon	138712208	138712304	1000	-	.	gene_id "MSTRG.127275"; transcript_id "ENST00000462898"; exon_number "15"; gene_name "PIK3CB"; ref_gene_id "ENSG00000051382";
chr3	StringTie	exon	138714468	138714719	1000	-	.	gene_id "MSTRG.127275"; transcript_id "ENST00000462898"; exon_number "16"; gene_name "PIK3CB"; ref_gene_id "ENSG00000051382";
chr3	StringTie	exon	138733361	138733438	1000	-	.	gene_id "MSTRG.127275"; transcript_id "ENST00000462898"; exon_number "17"; gene_name "PIK3CB"; ref_gene_id "ENSG00000051382";
chr3	StringTie	exon	138734634	138734804	1000	-	.	gene_id "MSTRG.127275"; transcript_id "ENST00000462898"; exon_number "18"; gene_name "PIK3CB"; ref_gene_id "ENSG00000051382";
chr3	StringTie	exon	138737707	138737886	1000	-	.	gene_id "MSTRG.127275"; transcript_id "ENST00000462898"; exon_number "19"; gene_name "PIK3CB"; ref_gene_id "ENSG00000051382";
chr3	StringTie	exon	138742558	138742755	1000	-	.	gene_id "MSTRG.127275"; transcript_id "ENST00000462898"; exon_number "20"; gene_name "PIK3CB"; ref_gene_id "ENSG00000051382";
chr3	StringTie	exon	138755754	138755979	1000	-	.	gene_id "MSTRG.127275"; transcript_id "ENST00000462898"; exon_number "21"; gene_name "PIK3CB"; ref_gene_id "ENSG00000051382";
chr3	StringTie	exon	138759173	138759359	1000	-	.	gene_id "MSTRG.127275"; transcript_id "ENST00000462898"; exon_number "22"; gene_name "PIK3CB"; ref_gene_id "ENSG00000051382";
chr3	StringTie	exon	138834695	138834917	1000	-	.	gene_id "MSTRG.127275"; transcript_id "ENST00000462898"; exon_number "23"; gene_name "PIK3CB"; ref_gene_id "ENSG00000051382";
chr3	StringTie	transcript	138759175	138770555	1000	-	.	gene_id "MSTRG.127275"; transcript_id "ENST00000465581"; gene_name "PIK3CB"; ref_gene_id "ENSG00000051382";
chr3	StringTie	exon	138759175	138759359	1000	-	.	gene_id "MSTRG.127275"; transcript_id "ENST00000465581"; exon_number "1"; gene_name "PIK3CB"; ref_gene_id "ENSG00000051382";
chr3	StringTie	exon	138770051	138770555	1000	-	.	gene_id "MSTRG.127275"; transcript_id "ENST00000465581"; exon_number "2"; gene_name "PIK3CB"; ref_gene_id "ENSG00000051382";
chr3	StringTie	transcript	138654020	138712304	1000	-	.	gene_id "MSTRG.127275"; transcript_id "ENST00000469284"; gene_name "PIK3CB"; ref_gene_id "ENSG00000051382";
chr3	StringTie	exon	138654020	138655526	1000	-	.	gene_id "MSTRG.127275"; transcript_id "ENST00000469284"; exon_number "1"; gene_name "PIK3CB"; ref_gene_id "ENSG00000051382";
chr3	StringTie	exon	138656142	138656274	1000	-	.	gene_id "MSTRG.127275"; transcript_id "ENST00000469284"; exon_number "2"; gene_name "PIK3CB"; ref_gene_id "ENSG00000051382";
chr3	StringTie	exon	138657690	138657835	1000	-	.	gene_id "MSTRG.127275"; transcript_id "ENST00000469284"; exon_number "3"; gene_name "PIK3CB"; ref_gene_id "ENSG00000051382";
chr3	StringTie	exon	138663906	138664029	1000	-	.	gene_id "MSTRG.127275"; transcript_id "ENST00000469284"; exon_number "4"; gene_name "PIK3CB"; ref_gene_id "ENSG00000051382";
chr3	StringTie	exon	138665036	138665203	1000	-	.	gene_id "MSTRG.127275"; transcript_id "ENST00000469284"; exon_number "5"; gene_name "PIK3CB"; ref_gene_id "ENSG00000051382";
chr3	StringTie	exon	138681967	138682060	1000	-	.	gene_id "MSTRG.127275"; transcript_id "ENST00000469284"; exon_number "6"; gene_name "PIK3CB"; ref_gene_id "ENSG00000051382";
chr3	StringTie	exon	138683678	138683787	1000	-	.	gene_id "MSTRG.127275"; transcript_id "ENST00000469284"; exon_number "7"; gene_name "PIK3CB"; ref_gene_id "ENSG00000051382";
chr3	StringTie	exon	138684625	138684803	1000	-	.	gene_id "MSTRG.127275"; transcript_id "ENST00000469284"; exon_number "8"; gene_name "PIK3CB"; ref_gene_id "ENSG00000051382";
chr3	StringTie	exon	138688875	138688974	1000	-	.	gene_id "MSTRG.127275"; transcript_id "ENST00000469284"; exon_number "9"; gene_name "PIK3CB"; ref_gene_id "ENSG00000051382";
chr3	StringTie	exon	138691000	138691143	1000	-	.	gene_id "MSTRG.127275"; transcript_id "ENST00000469284"; exon_number "10"; gene_name "PIK3CB"; ref_gene_id "ENSG00000051382";
chr3	StringTie	exon	138694786	138694907	1000	-	.	gene_id "MSTRG.127275"; transcript_id "ENST00000469284"; exon_number "11"; gene_name "PIK3CB"; ref_gene_id "ENSG00000051382";
chr3	StringTie	exon	138698907	138699095	1000	-	.	gene_id "MSTRG.127275"; transcript_id "ENST00000469284"; exon_number "12"; gene_name "PIK3CB"; ref_gene_id "ENSG00000051382";
chr3	StringTie	exon	138704443	138704493	1000	-	.	gene_id "MSTRG.127275"; transcript_id "ENST00000469284"; exon_number "13"; gene_name "PIK3CB"; ref_gene_id "ENSG00000051382";
chr3	StringTie	exon	138712208	138712304	1000	-	.	gene_id "MSTRG.127275"; transcript_id "ENST00000469284"; exon_number "14"; gene_name "PIK3CB"; ref_gene_id "ENSG00000051382";
chr3	StringTie	transcript	138681984	138712253	1000	-	.	gene_id "MSTRG.127275"; transcript_id "ENST00000473435"; gene_name "PIK3CB"; ref_gene_id "ENSG00000051382";
chr3	StringTie	exon	138681984	138682045	1000	-	.	gene_id "MSTRG.127275"; transcript_id "ENST00000473435"; exon_number "1"; gene_name "PIK3CB"; ref_gene_id "ENSG00000051382";
chr3	StringTie	exon	138683678	138683787	1000	-	.	gene_id "MSTRG.127275"; transcript_id "ENST00000473435"; exon_number "2"; gene_name "PIK3CB"; ref_gene_id "ENSG00000051382";
chr3	StringTie	exon	138688875	138688974	1000	-	.	gene_id "MSTRG.127275"; transcript_id "ENST00000473435"; exon_number "3"; gene_name "PIK3CB"; ref_gene_id "ENSG00000051382";
chr3	StringTie	exon	138691000	138691143	1000	-	.	gene_id "MSTRG.127275"; transcript_id "ENST00000473435"; exon_number "4"; gene_name "PIK3CB"; ref_gene_id "ENSG00000051382";
chr3	StringTie	exon	138694786	138694907	1000	-	.	gene_id "MSTRG.127275"; transcript_id "ENST00000473435"; exon_number "5"; gene_name "PIK3CB"; ref_gene_id "ENSG00000051382";
chr3	StringTie	exon	138698907	138699095	1000	-	.	gene_id "MSTRG.127275"; transcript_id "ENST00000473435"; exon_number "6"; gene_name "PIK3CB"; ref_gene_id "ENSG00000051382";
chr3	StringTie	exon	138707159	138707289	1000	-	.	gene_id "MSTRG.127275"; transcript_id "ENST00000473435"; exon_number "7"; gene_name "PIK3CB"; ref_gene_id "ENSG00000051382";
chr3	StringTie	exon	138712208	138712253	1000	-	.	gene_id "MSTRG.127275"; transcript_id "ENST00000473435"; exon_number "8"; gene_name "PIK3CB"; ref_gene_id "ENSG00000051382";
chr3	StringTie	transcript	138654018	138834752	1000	-	.	gene_id "MSTRG.127275"; transcript_id "ENST00000477593"; gene_name "PIK3CB"; ref_gene_id "ENSG00000051382";
chr3	StringTie	exon	138654018	138655526	1000	-	.	gene_id "MSTRG.127275"; transcript_id "ENST00000477593"; exon_number "1"; gene_name "PIK3CB"; ref_gene_id "ENSG00000051382";
chr3	StringTie	exon	138656142	138656274	1000	-	.	gene_id "MSTRG.127275"; transcript_id "ENST00000477593"; exon_number "2"; gene_name "PIK3CB"; ref_gene_id "ENSG00000051382";
chr3	StringTie	exon	138657690	138657835	1000	-	.	gene_id "MSTRG.127275"; transcript_id "ENST00000477593"; exon_number "3"; gene_name "PIK3CB"; ref_gene_id "ENSG00000051382";
chr3	StringTie	exon	138663906	138664029	1000	-	.	gene_id "MSTRG.127275"; transcript_id "ENST00000477593"; exon_number "4"; gene_name "PIK3CB"; ref_gene_id "ENSG00000051382";
chr3	StringTie	exon	138665036	138665203	1000	-	.	gene_id "MSTRG.127275"; transcript_id "ENST00000477593"; exon_number "5"; gene_name "PIK3CB"; ref_gene_id "ENSG00000051382";
chr3	StringTie	exon	138681967	138682045	1000	-	.	gene_id "MSTRG.127275"; transcript_id "ENST00000477593"; exon_number "6"; gene_name "PIK3CB"; ref_gene_id "ENSG00000051382";
chr3	StringTie	exon	138683678	138683787	1000	-	.	gene_id "MSTRG.127275"; transcript_id "ENST00000477593"; exon_number "7"; gene_name "PIK3CB"; ref_gene_id "ENSG00000051382";
chr3	StringTie	exon	138684625	138684803	1000	-	.	gene_id "MSTRG.127275"; transcript_id "ENST00000477593"; exon_number "8"; gene_name "PIK3CB"; ref_gene_id "ENSG00000051382";
chr3	StringTie	exon	138688875	138688974	1000	-	.	gene_id "MSTRG.127275"; transcript_id "ENST00000477593"; exon_number "9"; gene_name "PIK3CB"; ref_gene_id "ENSG00000051382";
chr3	StringTie	exon	138691000	138691143	1000	-	.	gene_id "MSTRG.127275"; transcript_id "ENST00000477593"; exon_number "10"; gene_name "PIK3CB"; ref_gene_id "ENSG00000051382";
chr3	StringTie	exon	138694786	138694907	1000	-	.	gene_id "MSTRG.127275"; transcript_id "ENST00000477593"; exon_number "11"; gene_name "PIK3CB"; ref_gene_id "ENSG00000051382";
chr3	StringTie	exon	138698907	138699095	1000	-	.	gene_id "MSTRG.127275"; transcript_id "ENST00000477593"; exon_number "12"; gene_name "PIK3CB"; ref_gene_id "ENSG00000051382";
chr3	StringTie	exon	138704443	138704493	1000	-	.	gene_id "MSTRG.127275"; transcript_id "ENST00000477593"; exon_number "13"; gene_name "PIK3CB"; ref_gene_id "ENSG00000051382";
chr3	StringTie	exon	138707159	138707289	1000	-	.	gene_id "MSTRG.127275"; transcript_id "ENST00000477593"; exon_number "14"; gene_name "PIK3CB"; ref_gene_id "ENSG00000051382";
chr3	StringTie	exon	138712208	138712304	1000	-	.	gene_id "MSTRG.127275"; transcript_id "ENST00000477593"; exon_number "15"; gene_name "PIK3CB"; ref_gene_id "ENSG00000051382";
chr3	StringTie	exon	138714468	138714719	1000	-	.	gene_id "MSTRG.127275"; transcript_id "ENST00000477593"; exon_number "16"; gene_name "PIK3CB"; ref_gene_id "ENSG00000051382";
chr3	StringTie	exon	138733361	138733438	1000	-	.	gene_id "MSTRG.127275"; transcript_id "ENST00000477593"; exon_number "17"; gene_name "PIK3CB"; ref_gene_id "ENSG00000051382";
chr3	StringTie	exon	138734634	138734804	1000	-	.	gene_id "MSTRG.127275"; transcript_id "ENST00000477593"; exon_number "18"; gene_name "PIK3CB"; ref_gene_id "ENSG00000051382";
chr3	StringTie	exon	138737707	138737886	1000	-	.	gene_id "MSTRG.127275"; transcript_id "ENST00000477593"; exon_number "19"; gene_name "PIK3CB"; ref_gene_id "ENSG00000051382";
chr3	StringTie	exon	138742558	138742781	1000	-	.	gene_id "MSTRG.127275"; transcript_id "ENST00000477593"; exon_number "20"; gene_name "PIK3CB"; ref_gene_id "ENSG00000051382";
chr3	StringTie	exon	138755754	138755979	1000	-	.	gene_id "MSTRG.127275"; transcript_id "ENST00000477593"; exon_number "21"; gene_name "PIK3CB"; ref_gene_id "ENSG00000051382";
chr3	StringTie	exon	138759173	138759359	1000	-	.	gene_id "MSTRG.127275"; transcript_id "ENST00000477593"; exon_number "22"; gene_name "PIK3CB"; ref_gene_id "ENSG00000051382";
chr3	StringTie	exon	138834695	138834752	1000	-	.	gene_id "MSTRG.127275"; transcript_id "ENST00000477593"; exon_number "23"; gene_name "PIK3CB"; ref_gene_id "ENSG00000051382";
chr3	StringTie	transcript	138655088	138707621	1000	-	.	gene_id "MSTRG.127275"; transcript_id "ENST00000481749"; gene_name "PIK3CB"; ref_gene_id "ENSG00000051382";
chr3	StringTie	exon	138655088	138655526	1000	-	.	gene_id "MSTRG.127275"; transcript_id "ENST00000481749"; exon_number "1"; gene_name "PIK3CB"; ref_gene_id "ENSG00000051382";
chr3	StringTie	exon	138656142	138656274	1000	-	.	gene_id "MSTRG.127275"; transcript_id "ENST00000481749"; exon_number "2"; gene_name "PIK3CB"; ref_gene_id "ENSG00000051382";
chr3	StringTie	exon	138657690	138657835	1000	-	.	gene_id "MSTRG.127275"; transcript_id "ENST00000481749"; exon_number "3"; gene_name "PIK3CB"; ref_gene_id "ENSG00000051382";
chr3	StringTie	exon	138663906	138664029	1000	-	.	gene_id "MSTRG.127275"; transcript_id "ENST00000481749"; exon_number "4"; gene_name "PIK3CB"; ref_gene_id "ENSG00000051382";
chr3	StringTie	exon	138665036	138665203	1000	-	.	gene_id "MSTRG.127275"; transcript_id "ENST00000481749"; exon_number "5"; gene_name "PIK3CB"; ref_gene_id "ENSG00000051382";
chr3	StringTie	exon	138681967	138682045	1000	-	.	gene_id "MSTRG.127275"; transcript_id "ENST00000481749"; exon_number "6"; gene_name "PIK3CB"; ref_gene_id "ENSG00000051382";
chr3	StringTie	exon	138683678	138683787	1000	-	.	gene_id "MSTRG.127275"; transcript_id "ENST00000481749"; exon_number "7"; gene_name "PIK3CB"; ref_gene_id "ENSG00000051382";
chr3	StringTie	exon	138684625	138684803	1000	-	.	gene_id "MSTRG.127275"; transcript_id "ENST00000481749"; exon_number "8"; gene_name "PIK3CB"; ref_gene_id "ENSG00000051382";
chr3	StringTie	exon	138688875	138688974	1000	-	.	gene_id "MSTRG.127275"; transcript_id "ENST00000481749"; exon_number "9"; gene_name "PIK3CB"; ref_gene_id "ENSG00000051382";
chr3	StringTie	exon	138691000	138691143	1000	-	.	gene_id "MSTRG.127275"; transcript_id "ENST00000481749"; exon_number "10"; gene_name "PIK3CB"; ref_gene_id "ENSG00000051382";
chr3	StringTie	exon	138694786	138694907	1000	-	.	gene_id "MSTRG.127275"; transcript_id "ENST00000481749"; exon_number "11"; gene_name "PIK3CB"; ref_gene_id "ENSG00000051382";
chr3	StringTie	exon	138698907	138699095	1000	-	.	gene_id "MSTRG.127275"; transcript_id "ENST00000481749"; exon_number "12"; gene_name "PIK3CB"; ref_gene_id "ENSG00000051382";
chr3	StringTie	exon	138707159	138707621	1000	-	.	gene_id "MSTRG.127275"; transcript_id "ENST00000481749"; exon_number "13"; gene_name "PIK3CB"; ref_gene_id "ENSG00000051382";
chr3	StringTie	transcript	138755757	138834833	1000	-	.	gene_id "MSTRG.127275"; transcript_id "ENST00000483968"; gene_name "PIK3CB"; ref_gene_id "ENSG00000051382";
chr3	StringTie	exon	138755757	138755979	1000	-	.	gene_id "MSTRG.127275"; transcript_id "ENST00000483968"; exon_number "1"; gene_name "PIK3CB"; ref_gene_id "ENSG00000051382";
chr3	StringTie	exon	138759173	138759359	1000	-	.	gene_id "MSTRG.127275"; transcript_id "ENST00000483968"; exon_number "2"; gene_name "PIK3CB"; ref_gene_id "ENSG00000051382";
chr3	StringTie	exon	138770051	138770117	1000	-	.	gene_id "MSTRG.127275"; transcript_id "ENST00000483968"; exon_number "3"; gene_name "PIK3CB"; ref_gene_id "ENSG00000051382";
chr3	StringTie	exon	138796463	138796567	1000	-	.	gene_id "MSTRG.127275"; transcript_id "ENST00000483968"; exon_number "4"; gene_name "PIK3CB"; ref_gene_id "ENSG00000051382";
chr3	StringTie	exon	138834695	138834833	1000	-	.	gene_id "MSTRG.127275"; transcript_id "ENST00000483968"; exon_number "5"; gene_name "PIK3CB"; ref_gene_id "ENSG00000051382";
chr3	StringTie	transcript	138683678	138685126	1000	-	.	gene_id "MSTRG.127275"; transcript_id "ENST00000485060"; gene_name "PIK3CB"; ref_gene_id "ENSG00000051382";
chr3	StringTie	exon	138683678	138683787	1000	-	.	gene_id "MSTRG.127275"; transcript_id "ENST00000485060"; exon_number "1"; gene_name "PIK3CB"; ref_gene_id "ENSG00000051382";
chr3	StringTie	exon	138684625	138685126	1000	-	.	gene_id "MSTRG.127275"; transcript_id "ENST00000485060"; exon_number "2"; gene_name "PIK3CB"; ref_gene_id "ENSG00000051382";
chr3	StringTie	transcript	138657283	138663933	1000	-	.	gene_id "MSTRG.127275"; transcript_id "ENST00000487552"; gene_name "PIK3CB"; ref_gene_id "ENSG00000051382";
chr3	StringTie	exon	138657283	138657835	1000	-	.	gene_id "MSTRG.127275"; transcript_id "ENST00000487552"; exon_number "1"; gene_name "PIK3CB"; ref_gene_id "ENSG00000051382";
chr3	StringTie	exon	138663906	138663933	1000	-	.	gene_id "MSTRG.127275"; transcript_id "ENST00000487552"; exon_number "2"; gene_name "PIK3CB"; ref_gene_id "ENSG00000051382";
chr3	StringTie	transcript	138643874	138644694	1000	-	.	gene_id "MSTRG.127275"; transcript_id "ENST00000491837"; gene_name "RP11-79L9.2"; ref_gene_id "ENSG00000174715";
chr3	StringTie	exon	138643874	138643953	1000	-	.	gene_id "MSTRG.127275"; transcript_id "ENST00000491837"; exon_number "1"; gene_name "RP11-79L9.2"; ref_gene_id "ENSG00000174715";
chr3	StringTie	exon	138644271	138644694	1000	-	.	gene_id "MSTRG.127275"; transcript_id "ENST00000491837"; exon_number "2"; gene_name "RP11-79L9.2"; ref_gene_id "ENSG00000174715";
chr3	StringTie	transcript	138655150	138714715	1000	-	.	gene_id "MSTRG.127275"; transcript_id "ENST00000493568"; gene_name "PIK3CB"; ref_gene_id "ENSG00000051382";
chr3	StringTie	exon	138655150	138655526	1000	-	.	gene_id "MSTRG.127275"; transcript_id "ENST00000493568"; exon_number "1"; gene_name "PIK3CB"; ref_gene_id "ENSG00000051382";
chr3	StringTie	exon	138656142	138656274	1000	-	.	gene_id "MSTRG.127275"; transcript_id "ENST00000493568"; exon_number "2"; gene_name "PIK3CB"; ref_gene_id "ENSG00000051382";
chr3	StringTie	exon	138657690	138657835	1000	-	.	gene_id "MSTRG.127275"; transcript_id "ENST00000493568"; exon_number "3"; gene_name "PIK3CB"; ref_gene_id "ENSG00000051382";
chr3	StringTie	exon	138663906	138664029	1000	-	.	gene_id "MSTRG.127275"; transcript_id "ENST00000493568"; exon_number "4"; gene_name "PIK3CB"; ref_gene_id "ENSG00000051382";
chr3	StringTie	exon	138665036	138665203	1000	-	.	gene_id "MSTRG.127275"; transcript_id "ENST00000493568"; exon_number "5"; gene_name "PIK3CB"; ref_gene_id "ENSG00000051382";
chr3	StringTie	exon	138681967	138682045	1000	-	.	gene_id "MSTRG.127275"; transcript_id "ENST00000493568"; exon_number "6"; gene_name "PIK3CB"; ref_gene_id "ENSG00000051382";
chr3	StringTie	exon	138683678	138683787	1000	-	.	gene_id "MSTRG.127275"; transcript_id "ENST00000493568"; exon_number "7"; gene_name "PIK3CB"; ref_gene_id "ENSG00000051382";
chr3	StringTie	exon	138684625	138684803	1000	-	.	gene_id "MSTRG.127275"; transcript_id "ENST00000493568"; exon_number "8"; gene_name "PIK3CB"; ref_gene_id "ENSG00000051382";
chr3	StringTie	exon	138688875	138688974	1000	-	.	gene_id "MSTRG.127275"; transcript_id "ENST00000493568"; exon_number "9"; gene_name "PIK3CB"; ref_gene_id "ENSG00000051382";
chr3	StringTie	exon	138691000	138691143	1000	-	.	gene_id "MSTRG.127275"; transcript_id "ENST00000493568"; exon_number "10"; gene_name "PIK3CB"; ref_gene_id "ENSG00000051382";
chr3	StringTie	exon	138694786	138694907	1000	-	.	gene_id "MSTRG.127275"; transcript_id "ENST00000493568"; exon_number "11"; gene_name "PIK3CB"; ref_gene_id "ENSG00000051382";
chr3	StringTie	exon	138698907	138699095	1000	-	.	gene_id "MSTRG.127275"; transcript_id "ENST00000493568"; exon_number "12"; gene_name "PIK3CB"; ref_gene_id "ENSG00000051382";
chr3	StringTie	exon	138707159	138707289	1000	-	.	gene_id "MSTRG.127275"; transcript_id "ENST00000493568"; exon_number "13"; gene_name "PIK3CB"; ref_gene_id "ENSG00000051382";
chr3	StringTie	exon	138712208	138712304	1000	-	.	gene_id "MSTRG.127275"; transcript_id "ENST00000493568"; exon_number "14"; gene_name "PIK3CB"; ref_gene_id "ENSG00000051382";
chr3	StringTie	exon	138714468	138714715	1000	-	.	gene_id "MSTRG.127275"; transcript_id "ENST00000493568"; exon_number "15"; gene_name "PIK3CB"; ref_gene_id "ENSG00000051382";
chr3	StringTie	transcript	138654022	138714486	1000	-	.	gene_id "MSTRG.127275"; transcript_id "ENST00000544716"; gene_name "PIK3CB"; ref_gene_id "ENSG00000051382";
chr3	StringTie	exon	138654022	138655526	1000	-	.	gene_id "MSTRG.127275"; transcript_id "ENST00000544716"; exon_number "1"; gene_name "PIK3CB"; ref_gene_id "ENSG00000051382";
chr3	StringTie	exon	138656142	138656274	1000	-	.	gene_id "MSTRG.127275"; transcript_id "ENST00000544716"; exon_number "2"; gene_name "PIK3CB"; ref_gene_id "ENSG00000051382";
chr3	StringTie	exon	138657690	138657835	1000	-	.	gene_id "MSTRG.127275"; transcript_id "ENST00000544716"; exon_number "3"; gene_name "PIK3CB"; ref_gene_id "ENSG00000051382";
chr3	StringTie	exon	138663906	138664029	1000	-	.	gene_id "MSTRG.127275"; transcript_id "ENST00000544716"; exon_number "4"; gene_name "PIK3CB"; ref_gene_id "ENSG00000051382";
chr3	StringTie	exon	138665036	138665203	1000	-	.	gene_id "MSTRG.127275"; transcript_id "ENST00000544716"; exon_number "5"; gene_name "PIK3CB"; ref_gene_id "ENSG00000051382";
chr3	StringTie	exon	138681967	138682060	1000	-	.	gene_id "MSTRG.127275"; transcript_id "ENST00000544716"; exon_number "6"; gene_name "PIK3CB"; ref_gene_id "ENSG00000051382";
chr3	StringTie	exon	138683678	138683787	1000	-	.	gene_id "MSTRG.127275"; transcript_id "ENST00000544716"; exon_number "7"; gene_name "PIK3CB"; ref_gene_id "ENSG00000051382";
chr3	StringTie	exon	138684625	138684803	1000	-	.	gene_id "MSTRG.127275"; transcript_id "ENST00000544716"; exon_number "8"; gene_name "PIK3CB"; ref_gene_id "ENSG00000051382";
chr3	StringTie	exon	138688875	138688974	1000	-	.	gene_id "MSTRG.127275"; transcript_id "ENST00000544716"; exon_number "9"; gene_name "PIK3CB"; ref_gene_id "ENSG00000051382";
chr3	StringTie	exon	138691000	138691143	1000	-	.	gene_id "MSTRG.127275"; transcript_id "ENST00000544716"; exon_number "10"; gene_name "PIK3CB"; ref_gene_id "ENSG00000051382";
chr3	StringTie	exon	138694786	138694907	1000	-	.	gene_id "MSTRG.127275"; transcript_id "ENST00000544716"; exon_number "11"; gene_name "PIK3CB"; ref_gene_id "ENSG00000051382";
chr3	StringTie	exon	138698907	138699095	1000	-	.	gene_id "MSTRG.127275"; transcript_id "ENST00000544716"; exon_number "12"; gene_name "PIK3CB"; ref_gene_id "ENSG00000051382";
chr3	StringTie	exon	138704443	138704493	1000	-	.	gene_id "MSTRG.127275"; transcript_id "ENST00000544716"; exon_number "13"; gene_name "PIK3CB"; ref_gene_id "ENSG00000051382";
chr3	StringTie	exon	138712208	138712304	1000	-	.	gene_id "MSTRG.127275"; transcript_id "ENST00000544716"; exon_number "14"; gene_name "PIK3CB"; ref_gene_id "ENSG00000051382";
chr3	StringTie	exon	138714468	138714486	1000	-	.	gene_id "MSTRG.127275"; transcript_id "ENST00000544716"; exon_number "15"; gene_name "PIK3CB"; ref_gene_id "ENSG00000051382";
chr3	StringTie	transcript	138639897	138797045	1000	-	.	gene_id "MSTRG.127275"; transcript_id "MSTRG.127275.1";
chr3	StringTie	exon	138639897	138655526	1000	-	.	gene_id "MSTRG.127275"; transcript_id "MSTRG.127275.1"; exon_number "1";
chr3	StringTie	exon	138656142	138656274	1000	-	.	gene_id "MSTRG.127275"; transcript_id "MSTRG.127275.1"; exon_number "2";
chr3	StringTie	exon	138657690	138657835	1000	-	.	gene_id "MSTRG.127275"; transcript_id "MSTRG.127275.1"; exon_number "3";
chr3	StringTie	exon	138663906	138664029	1000	-	.	gene_id "MSTRG.127275"; transcript_id "MSTRG.127275.1"; exon_number "4";
chr3	StringTie	exon	138665036	138665203	1000	-	.	gene_id "MSTRG.127275"; transcript_id "MSTRG.127275.1"; exon_number "5";
chr3	StringTie	exon	138681967	138682045	1000	-	.	gene_id "MSTRG.127275"; transcript_id "MSTRG.127275.1"; exon_number "6";
chr3	StringTie	exon	138683678	138683787	1000	-	.	gene_id "MSTRG.127275"; transcript_id "MSTRG.127275.1"; exon_number "7";
chr3	StringTie	exon	138684625	138684803	1000	-	.	gene_id "MSTRG.127275"; transcript_id "MSTRG.127275.1"; exon_number "8";
chr3	StringTie	exon	138688875	138688974	1000	-	.	gene_id "MSTRG.127275"; transcript_id "MSTRG.127275.1"; exon_number "9";
chr3	StringTie	exon	138691000	138691143	1000	-	.	gene_id "MSTRG.127275"; transcript_id "MSTRG.127275.1"; exon_number "10";
chr3	StringTie	exon	138694786	138694907	1000	-	.	gene_id "MSTRG.127275"; transcript_id "MSTRG.127275.1"; exon_number "11";
chr3	StringTie	exon	138698907	138699095	1000	-	.	gene_id "MSTRG.127275"; transcript_id "MSTRG.127275.1"; exon_number "12";
chr3	StringTie	exon	138704443	138704493	1000	-	.	gene_id "MSTRG.127275"; transcript_id "MSTRG.127275.1"; exon_number "13";
chr3	StringTie	exon	138707159	138707289	1000	-	.	gene_id "MSTRG.127275"; transcript_id "MSTRG.127275.1"; exon_number "14";
chr3	StringTie	exon	138712208	138712304	1000	-	.	gene_id "MSTRG.127275"; transcript_id "MSTRG.127275.1"; exon_number "15";
chr3	StringTie	exon	138714468	138714719	1000	-	.	gene_id "MSTRG.127275"; transcript_id "MSTRG.127275.1"; exon_number "16";
chr3	StringTie	exon	138733361	138733438	1000	-	.	gene_id "MSTRG.127275"; transcript_id "MSTRG.127275.1"; exon_number "17";
chr3	StringTie	exon	138734634	138734804	1000	-	.	gene_id "MSTRG.127275"; transcript_id "MSTRG.127275.1"; exon_number "18";
chr3	StringTie	exon	138737707	138737886	1000	-	.	gene_id "MSTRG.127275"; transcript_id "MSTRG.127275.1"; exon_number "19";
chr3	StringTie	exon	138742558	138742781	1000	-	.	gene_id "MSTRG.127275"; transcript_id "MSTRG.127275.1"; exon_number "20";
chr3	StringTie	exon	138755754	138755979	1000	-	.	gene_id "MSTRG.127275"; transcript_id "MSTRG.127275.1"; exon_number "21";
chr3	StringTie	exon	138759173	138759359	1000	-	.	gene_id "MSTRG.127275"; transcript_id "MSTRG.127275.1"; exon_number "22";
chr3	StringTie	exon	138770051	138770117	1000	-	.	gene_id "MSTRG.127275"; transcript_id "MSTRG.127275.1"; exon_number "23";
chr3	StringTie	exon	138796463	138796567	1000	-	.	gene_id "MSTRG.127275"; transcript_id "MSTRG.127275.1"; exon_number "24";
chr3	StringTie	exon	138796958	138797045	1000	-	.	gene_id "MSTRG.127275"; transcript_id "MSTRG.127275.1"; exon_number "25";
chr3	StringTie	transcript	138650718	138834833	1000	-	.	gene_id "MSTRG.127275"; transcript_id "MSTRG.127275.10";
chr3	StringTie	exon	138650718	138655526	1000	-	.	gene_id "MSTRG.127275"; transcript_id "MSTRG.127275.10"; exon_number "1";
chr3	StringTie	exon	138656142	138656274	1000	-	.	gene_id "MSTRG.127275"; transcript_id "MSTRG.127275.10"; exon_number "2";
chr3	StringTie	exon	138657690	138657835	1000	-	.	gene_id "MSTRG.127275"; transcript_id "MSTRG.127275.10"; exon_number "3";
chr3	StringTie	exon	138663906	138664029	1000	-	.	gene_id "MSTRG.127275"; transcript_id "MSTRG.127275.10"; exon_number "4";
chr3	StringTie	exon	138665036	138665203	1000	-	.	gene_id "MSTRG.127275"; transcript_id "MSTRG.127275.10"; exon_number "5";
chr3	StringTie	exon	138681967	138682045	1000	-	.	gene_id "MSTRG.127275"; transcript_id "MSTRG.127275.10"; exon_number "6";
chr3	StringTie	exon	138683678	138683787	1000	-	.	gene_id "MSTRG.127275"; transcript_id "MSTRG.127275.10"; exon_number "7";
chr3	StringTie	exon	138684625	138684803	1000	-	.	gene_id "MSTRG.127275"; transcript_id "MSTRG.127275.10"; exon_number "8";
chr3	StringTie	exon	138688875	138688974	1000	-	.	gene_id "MSTRG.127275"; transcript_id "MSTRG.127275.10"; exon_number "9";
chr3	StringTie	exon	138691000	138691143	1000	-	.	gene_id "MSTRG.127275"; transcript_id "MSTRG.127275.10"; exon_number "10";
chr3	StringTie	exon	138694786	138694907	1000	-	.	gene_id "MSTRG.127275"; transcript_id "MSTRG.127275.10"; exon_number "11";
chr3	StringTie	exon	138698907	138699095	1000	-	.	gene_id "MSTRG.127275"; transcript_id "MSTRG.127275.10"; exon_number "12";
chr3	StringTie	exon	138704443	138704493	1000	-	.	gene_id "MSTRG.127275"; transcript_id "MSTRG.127275.10"; exon_number "13";
chr3	StringTie	exon	138707159	138707289	1000	-	.	gene_id "MSTRG.127275"; transcript_id "MSTRG.127275.10"; exon_number "14";
chr3	StringTie	exon	138712208	138712304	1000	-	.	gene_id "MSTRG.127275"; transcript_id "MSTRG.127275.10"; exon_number "15";
chr3	StringTie	exon	138714468	138714719	1000	-	.	gene_id "MSTRG.127275"; transcript_id "MSTRG.127275.10"; exon_number "16";
chr3	StringTie	exon	138733361	138733438	1000	-	.	gene_id "MSTRG.127275"; transcript_id "MSTRG.127275.10"; exon_number "17";
chr3	StringTie	exon	138734634	138734804	1000	-	.	gene_id "MSTRG.127275"; transcript_id "MSTRG.127275.10"; exon_number "18";
chr3	StringTie	exon	138737707	138737886	1000	-	.	gene_id "MSTRG.127275"; transcript_id "MSTRG.127275.10"; exon_number "19";
chr3	StringTie	exon	138742558	138742781	1000	-	.	gene_id "MSTRG.127275"; transcript_id "MSTRG.127275.10"; exon_number "20";
chr3	StringTie	exon	138755754	138755979	1000	-	.	gene_id "MSTRG.127275"; transcript_id "MSTRG.127275.10"; exon_number "21";
chr3	StringTie	exon	138759173	138759359	1000	-	.	gene_id "MSTRG.127275"; transcript_id "MSTRG.127275.10"; exon_number "22";
chr3	StringTie	exon	138770051	138770117	1000	-	.	gene_id "MSTRG.127275"; transcript_id "MSTRG.127275.10"; exon_number "23";
chr3	StringTie	exon	138796463	138796567	1000	-	.	gene_id "MSTRG.127275"; transcript_id "MSTRG.127275.10"; exon_number "24";
chr3	StringTie	exon	138834695	138834833	1000	-	.	gene_id "MSTRG.127275"; transcript_id "MSTRG.127275.10"; exon_number "25";
chr3	StringTie	transcript	138650938	138796569	1000	-	.	gene_id "MSTRG.127275"; transcript_id "MSTRG.127275.11";
chr3	StringTie	exon	138650938	138655526	1000	-	.	gene_id "MSTRG.127275"; transcript_id "MSTRG.127275.11"; exon_number "1";
chr3	StringTie	exon	138656142	138656274	1000	-	.	gene_id "MSTRG.127275"; transcript_id "MSTRG.127275.11"; exon_number "2";
chr3	StringTie	exon	138657690	138657835	1000	-	.	gene_id "MSTRG.127275"; transcript_id "MSTRG.127275.11"; exon_number "3";
chr3	StringTie	exon	138663906	138664029	1000	-	.	gene_id "MSTRG.127275"; transcript_id "MSTRG.127275.11"; exon_number "4";
chr3	StringTie	exon	138665036	138665203	1000	-	.	gene_id "MSTRG.127275"; transcript_id "MSTRG.127275.11"; exon_number "5";
chr3	StringTie	exon	138681967	138682045	1000	-	.	gene_id "MSTRG.127275"; transcript_id "MSTRG.127275.11"; exon_number "6";
chr3	StringTie	exon	138683678	138683787	1000	-	.	gene_id "MSTRG.127275"; transcript_id "MSTRG.127275.11"; exon_number "7";
chr3	StringTie	exon	138684625	138684803	1000	-	.	gene_id "MSTRG.127275"; transcript_id "MSTRG.127275.11"; exon_number "8";
chr3	StringTie	exon	138688875	138688974	1000	-	.	gene_id "MSTRG.127275"; transcript_id "MSTRG.127275.11"; exon_number "9";
chr3	StringTie	exon	138691000	138691143	1000	-	.	gene_id "MSTRG.127275"; transcript_id "MSTRG.127275.11"; exon_number "10";
chr3	StringTie	exon	138694786	138694907	1000	-	.	gene_id "MSTRG.127275"; transcript_id "MSTRG.127275.11"; exon_number "11";
chr3	StringTie	exon	138698907	138699095	1000	-	.	gene_id "MSTRG.127275"; transcript_id "MSTRG.127275.11"; exon_number "12";
chr3	StringTie	exon	138704443	138704493	1000	-	.	gene_id "MSTRG.127275"; transcript_id "MSTRG.127275.11"; exon_number "13";
chr3	StringTie	exon	138707159	138707289	1000	-	.	gene_id "MSTRG.127275"; transcript_id "MSTRG.127275.11"; exon_number "14";
chr3	StringTie	exon	138712208	138712304	1000	-	.	gene_id "MSTRG.127275"; transcript_id "MSTRG.127275.11"; exon_number "15";
chr3	StringTie	exon	138714468	138714719	1000	-	.	gene_id "MSTRG.127275"; transcript_id "MSTRG.127275.11"; exon_number "16";
chr3	StringTie	exon	138733361	138733438	1000	-	.	gene_id "MSTRG.127275"; transcript_id "MSTRG.127275.11"; exon_number "17";
chr3	StringTie	exon	138734634	138734804	1000	-	.	gene_id "MSTRG.127275"; transcript_id "MSTRG.127275.11"; exon_number "18";
chr3	StringTie	exon	138737707	138737886	1000	-	.	gene_id "MSTRG.127275"; transcript_id "MSTRG.127275.11"; exon_number "19";
chr3	StringTie	exon	138742558	138742781	1000	-	.	gene_id "MSTRG.127275"; transcript_id "MSTRG.127275.11"; exon_number "20";
chr3	StringTie	exon	138755754	138755979	1000	-	.	gene_id "MSTRG.127275"; transcript_id "MSTRG.127275.11"; exon_number "21";
chr3	StringTie	exon	138759173	138759359	1000	-	.	gene_id "MSTRG.127275"; transcript_id "MSTRG.127275.11"; exon_number "22";
chr3	StringTie	exon	138776768	138776919	1000	-	.	gene_id "MSTRG.127275"; transcript_id "MSTRG.127275.11"; exon_number "23";
chr3	StringTie	exon	138796463	138796569	1000	-	.	gene_id "MSTRG.127275"; transcript_id "MSTRG.127275.11"; exon_number "24";
chr3	StringTie	transcript	138651238	138834939	1000	-	.	gene_id "MSTRG.127275"; transcript_id "MSTRG.127275.12";
chr3	StringTie	exon	138651238	138655526	1000	-	.	gene_id "MSTRG.127275"; transcript_id "MSTRG.127275.12"; exon_number "1";
chr3	StringTie	exon	138656142	138656274	1000	-	.	gene_id "MSTRG.127275"; transcript_id "MSTRG.127275.12"; exon_number "2";
chr3	StringTie	exon	138657690	138657835	1000	-	.	gene_id "MSTRG.127275"; transcript_id "MSTRG.127275.12"; exon_number "3";
chr3	StringTie	exon	138663906	138664029	1000	-	.	gene_id "MSTRG.127275"; transcript_id "MSTRG.127275.12"; exon_number "4";
chr3	StringTie	exon	138665036	138665203	1000	-	.	gene_id "MSTRG.127275"; transcript_id "MSTRG.127275.12"; exon_number "5";
chr3	StringTie	exon	138681967	138682045	1000	-	.	gene_id "MSTRG.127275"; transcript_id "MSTRG.127275.12"; exon_number "6";
chr3	StringTie	exon	138683678	138683787	1000	-	.	gene_id "MSTRG.127275"; transcript_id "MSTRG.127275.12"; exon_number "7";
chr3	StringTie	exon	138684625	138684803	1000	-	.	gene_id "MSTRG.127275"; transcript_id "MSTRG.127275.12"; exon_number "8";
chr3	StringTie	exon	138688875	138688974	1000	-	.	gene_id "MSTRG.127275"; transcript_id "MSTRG.127275.12"; exon_number "9";
chr3	StringTie	exon	138691000	138691143	1000	-	.	gene_id "MSTRG.127275"; transcript_id "MSTRG.127275.12"; exon_number "10";
chr3	StringTie	exon	138694786	138694907	1000	-	.	gene_id "MSTRG.127275"; transcript_id "MSTRG.127275.12"; exon_number "11";
chr3	StringTie	exon	138698907	138699095	1000	-	.	gene_id "MSTRG.127275"; transcript_id "MSTRG.127275.12"; exon_number "12";
chr3	StringTie	exon	138704443	138704493	1000	-	.	gene_id "MSTRG.127275"; transcript_id "MSTRG.127275.12"; exon_number "13";
chr3	StringTie	exon	138707159	138707289	1000	-	.	gene_id "MSTRG.127275"; transcript_id "MSTRG.127275.12"; exon_number "14";
chr3	StringTie	exon	138712208	138712304	1000	-	.	gene_id "MSTRG.127275"; transcript_id "MSTRG.127275.12"; exon_number "15";
chr3	StringTie	exon	138714468	138714719	1000	-	.	gene_id "MSTRG.127275"; transcript_id "MSTRG.127275.12"; exon_number "16";
chr3	StringTie	exon	138733361	138733438	1000	-	.	gene_id "MSTRG.127275"; transcript_id "MSTRG.127275.12"; exon_number "17";
chr3	StringTie	exon	138734634	138734804	1000	-	.	gene_id "MSTRG.127275"; transcript_id "MSTRG.127275.12"; exon_number "18";
chr3	StringTie	exon	138737707	138737886	1000	-	.	gene_id "MSTRG.127275"; transcript_id "MSTRG.127275.12"; exon_number "19";
chr3	StringTie	exon	138742558	138742781	1000	-	.	gene_id "MSTRG.127275"; transcript_id "MSTRG.127275.12"; exon_number "20";
chr3	StringTie	exon	138755754	138755979	1000	-	.	gene_id "MSTRG.127275"; transcript_id "MSTRG.127275.12"; exon_number "21";
chr3	StringTie	exon	138759173	138759359	1000	-	.	gene_id "MSTRG.127275"; transcript_id "MSTRG.127275.12"; exon_number "22";
chr3	StringTie	exon	138788839	138788936	1000	-	.	gene_id "MSTRG.127275"; transcript_id "MSTRG.127275.12"; exon_number "23";
chr3	StringTie	exon	138796463	138796567	1000	-	.	gene_id "MSTRG.127275"; transcript_id "MSTRG.127275.12"; exon_number "24";
chr3	StringTie	exon	138834695	138834939	1000	-	.	gene_id "MSTRG.127275"; transcript_id "MSTRG.127275.12"; exon_number "25";
chr3	StringTie	transcript	138651604	138796568	1000	-	.	gene_id "MSTRG.127275"; transcript_id "MSTRG.127275.13";
chr3	StringTie	exon	138651604	138655526	1000	-	.	gene_id "MSTRG.127275"; transcript_id "MSTRG.127275.13"; exon_number "1";
chr3	StringTie	exon	138656142	138656274	1000	-	.	gene_id "MSTRG.127275"; transcript_id "MSTRG.127275.13"; exon_number "2";
chr3	StringTie	exon	138657690	138657835	1000	-	.	gene_id "MSTRG.127275"; transcript_id "MSTRG.127275.13"; exon_number "3";
chr3	StringTie	exon	138663906	138664029	1000	-	.	gene_id "MSTRG.127275"; transcript_id "MSTRG.127275.13"; exon_number "4";
chr3	StringTie	exon	138665036	138665203	1000	-	.	gene_id "MSTRG.127275"; transcript_id "MSTRG.127275.13"; exon_number "5";
chr3	StringTie	exon	138681967	138682045	1000	-	.	gene_id "MSTRG.127275"; transcript_id "MSTRG.127275.13"; exon_number "6";
chr3	StringTie	exon	138683678	138683787	1000	-	.	gene_id "MSTRG.127275"; transcript_id "MSTRG.127275.13"; exon_number "7";
chr3	StringTie	exon	138684625	138684803	1000	-	.	gene_id "MSTRG.127275"; transcript_id "MSTRG.127275.13"; exon_number "8";
chr3	StringTie	exon	138688875	138688974	1000	-	.	gene_id "MSTRG.127275"; transcript_id "MSTRG.127275.13"; exon_number "9";
chr3	StringTie	exon	138691000	138691143	1000	-	.	gene_id "MSTRG.127275"; transcript_id "MSTRG.127275.13"; exon_number "10";
chr3	StringTie	exon	138694786	138694907	1000	-	.	gene_id "MSTRG.127275"; transcript_id "MSTRG.127275.13"; exon_number "11";
chr3	StringTie	exon	138698907	138699095	1000	-	.	gene_id "MSTRG.127275"; transcript_id "MSTRG.127275.13"; exon_number "12";
chr3	StringTie	exon	138707159	138707289	1000	-	.	gene_id "MSTRG.127275"; transcript_id "MSTRG.127275.13"; exon_number "13";
chr3	StringTie	exon	138712208	138712304	1000	-	.	gene_id "MSTRG.127275"; transcript_id "MSTRG.127275.13"; exon_number "14";
chr3	StringTie	exon	138714468	138714719	1000	-	.	gene_id "MSTRG.127275"; transcript_id "MSTRG.127275.13"; exon_number "15";
chr3	StringTie	exon	138733361	138733438	1000	-	.	gene_id "MSTRG.127275"; transcript_id "MSTRG.127275.13"; exon_number "16";
chr3	StringTie	exon	138734634	138734804	1000	-	.	gene_id "MSTRG.127275"; transcript_id "MSTRG.127275.13"; exon_number "17";
chr3	StringTie	exon	138737707	138737886	1000	-	.	gene_id "MSTRG.127275"; transcript_id "MSTRG.127275.13"; exon_number "18";
chr3	StringTie	exon	138742558	138742781	1000	-	.	gene_id "MSTRG.127275"; transcript_id "MSTRG.127275.13"; exon_number "19";
chr3	StringTie	exon	138755754	138755979	1000	-	.	gene_id "MSTRG.127275"; transcript_id "MSTRG.127275.13"; exon_number "20";
chr3	StringTie	exon	138759173	138759359	1000	-	.	gene_id "MSTRG.127275"; transcript_id "MSTRG.127275.13"; exon_number "21";
chr3	StringTie	exon	138776779	138776919	1000	-	.	gene_id "MSTRG.127275"; transcript_id "MSTRG.127275.13"; exon_number "22";
chr3	StringTie	exon	138796463	138796568	1000	-	.	gene_id "MSTRG.127275"; transcript_id "MSTRG.127275.13"; exon_number "23";
chr3	StringTie	transcript	138651604	138796566	1000	-	.	gene_id "MSTRG.127275"; transcript_id "MSTRG.127275.14";
chr3	StringTie	exon	138651604	138655526	1000	-	.	gene_id "MSTRG.127275"; transcript_id "MSTRG.127275.14"; exon_number "1";
chr3	StringTie	exon	138656142	138656274	1000	-	.	gene_id "MSTRG.127275"; transcript_id "MSTRG.127275.14"; exon_number "2";
chr3	StringTie	exon	138657690	138657835	1000	-	.	gene_id "MSTRG.127275"; transcript_id "MSTRG.127275.14"; exon_number "3";
chr3	StringTie	exon	138663906	138664029	1000	-	.	gene_id "MSTRG.127275"; transcript_id "MSTRG.127275.14"; exon_number "4";
chr3	StringTie	exon	138665036	138665203	1000	-	.	gene_id "MSTRG.127275"; transcript_id "MSTRG.127275.14"; exon_number "5";
chr3	StringTie	exon	138681967	138682045	1000	-	.	gene_id "MSTRG.127275"; transcript_id "MSTRG.127275.14"; exon_number "6";
chr3	StringTie	exon	138683678	138683787	1000	-	.	gene_id "MSTRG.127275"; transcript_id "MSTRG.127275.14"; exon_number "7";
chr3	StringTie	exon	138684625	138684803	1000	-	.	gene_id "MSTRG.127275"; transcript_id "MSTRG.127275.14"; exon_number "8";
chr3	StringTie	exon	138688875	138688974	1000	-	.	gene_id "MSTRG.127275"; transcript_id "MSTRG.127275.14"; exon_number "9";
chr3	StringTie	exon	138691000	138691143	1000	-	.	gene_id "MSTRG.127275"; transcript_id "MSTRG.127275.14"; exon_number "10";
chr3	StringTie	exon	138694786	138694907	1000	-	.	gene_id "MSTRG.127275"; transcript_id "MSTRG.127275.14"; exon_number "11";
chr3	StringTie	exon	138698907	138699095	1000	-	.	gene_id "MSTRG.127275"; transcript_id "MSTRG.127275.14"; exon_number "12";
chr3	StringTie	exon	138704443	138704493	1000	-	.	gene_id "MSTRG.127275"; transcript_id "MSTRG.127275.14"; exon_number "13";
chr3	StringTie	exon	138707159	138707289	1000	-	.	gene_id "MSTRG.127275"; transcript_id "MSTRG.127275.14"; exon_number "14";
chr3	StringTie	exon	138712208	138712304	1000	-	.	gene_id "MSTRG.127275"; transcript_id "MSTRG.127275.14"; exon_number "15";
chr3	StringTie	exon	138714468	138714719	1000	-	.	gene_id "MSTRG.127275"; transcript_id "MSTRG.127275.14"; exon_number "16";
chr3	StringTie	exon	138733361	138733438	1000	-	.	gene_id "MSTRG.127275"; transcript_id "MSTRG.127275.14"; exon_number "17";
chr3	StringTie	exon	138734634	138734804	1000	-	.	gene_id "MSTRG.127275"; transcript_id "MSTRG.127275.14"; exon_number "18";
chr3	StringTie	exon	138737707	138737886	1000	-	.	gene_id "MSTRG.127275"; transcript_id "MSTRG.127275.14"; exon_number "19";
chr3	StringTie	exon	138742558	138742781	1000	-	.	gene_id "MSTRG.127275"; transcript_id "MSTRG.127275.14"; exon_number "20";
chr3	StringTie	exon	138755754	138755979	1000	-	.	gene_id "MSTRG.127275"; transcript_id "MSTRG.127275.14"; exon_number "21";
chr3	StringTie	exon	138759173	138759359	1000	-	.	gene_id "MSTRG.127275"; transcript_id "MSTRG.127275.14"; exon_number "22";
chr3	StringTie	exon	138776574	138776618	1000	-	.	gene_id "MSTRG.127275"; transcript_id "MSTRG.127275.14"; exon_number "23";
chr3	StringTie	exon	138796463	138796566	1000	-	.	gene_id "MSTRG.127275"; transcript_id "MSTRG.127275.14"; exon_number "24";
chr3	StringTie	transcript	138652049	138776881	1000	-	.	gene_id "MSTRG.127275"; transcript_id "MSTRG.127275.15";
chr3	StringTie	exon	138652049	138655526	1000	-	.	gene_id "MSTRG.127275"; transcript_id "MSTRG.127275.15"; exon_number "1";
chr3	StringTie	exon	138656142	138656274	1000	-	.	gene_id "MSTRG.127275"; transcript_id "MSTRG.127275.15"; exon_number "2";
chr3	StringTie	exon	138657690	138657835	1000	-	.	gene_id "MSTRG.127275"; transcript_id "MSTRG.127275.15"; exon_number "3";
chr3	StringTie	exon	138663906	138664029	1000	-	.	gene_id "MSTRG.127275"; transcript_id "MSTRG.127275.15"; exon_number "4";
chr3	StringTie	exon	138665036	138665203	1000	-	.	gene_id "MSTRG.127275"; transcript_id "MSTRG.127275.15"; exon_number "5";
chr3	StringTie	exon	138681967	138682045	1000	-	.	gene_id "MSTRG.127275"; transcript_id "MSTRG.127275.15"; exon_number "6";
chr3	StringTie	exon	138683678	138683787	1000	-	.	gene_id "MSTRG.127275"; transcript_id "MSTRG.127275.15"; exon_number "7";
chr3	StringTie	exon	138684625	138684803	1000	-	.	gene_id "MSTRG.127275"; transcript_id "MSTRG.127275.15"; exon_number "8";
chr3	StringTie	exon	138688875	138688974	1000	-	.	gene_id "MSTRG.127275"; transcript_id "MSTRG.127275.15"; exon_number "9";
chr3	StringTie	exon	138691000	138691143	1000	-	.	gene_id "MSTRG.127275"; transcript_id "MSTRG.127275.15"; exon_number "10";
chr3	StringTie	exon	138694786	138694907	1000	-	.	gene_id "MSTRG.127275"; transcript_id "MSTRG.127275.15"; exon_number "11";
chr3	StringTie	exon	138698907	138699095	1000	-	.	gene_id "MSTRG.127275"; transcript_id "MSTRG.127275.15"; exon_number "12";
chr3	StringTie	exon	138704443	138704493	1000	-	.	gene_id "MSTRG.127275"; transcript_id "MSTRG.127275.15"; exon_number "13";
chr3	StringTie	exon	138707159	138707289	1000	-	.	gene_id "MSTRG.127275"; transcript_id "MSTRG.127275.15"; exon_number "14";
chr3	StringTie	exon	138712208	138712304	1000	-	.	gene_id "MSTRG.127275"; transcript_id "MSTRG.127275.15"; exon_number "15";
chr3	StringTie	exon	138714468	138714719	1000	-	.	gene_id "MSTRG.127275"; transcript_id "MSTRG.127275.15"; exon_number "16";
chr3	StringTie	exon	138733361	138733438	1000	-	.	gene_id "MSTRG.127275"; transcript_id "MSTRG.127275.15"; exon_number "17";
chr3	StringTie	exon	138734634	138734804	1000	-	.	gene_id "MSTRG.127275"; transcript_id "MSTRG.127275.15"; exon_number "18";
chr3	StringTie	exon	138737707	138737886	1000	-	.	gene_id "MSTRG.127275"; transcript_id "MSTRG.127275.15"; exon_number "19";
chr3	StringTie	exon	138742558	138742781	1000	-	.	gene_id "MSTRG.127275"; transcript_id "MSTRG.127275.15"; exon_number "20";
chr3	StringTie	exon	138755754	138755979	1000	-	.	gene_id "MSTRG.127275"; transcript_id "MSTRG.127275.15"; exon_number "21";
chr3	StringTie	exon	138759173	138759359	1000	-	.	gene_id "MSTRG.127275"; transcript_id "MSTRG.127275.15"; exon_number "22";
chr3	StringTie	exon	138760782	138760903	1000	-	.	gene_id "MSTRG.127275"; transcript_id "MSTRG.127275.15"; exon_number "23";
chr3	StringTie	exon	138770051	138770117	1000	-	.	gene_id "MSTRG.127275"; transcript_id "MSTRG.127275.15"; exon_number "24";
chr3	StringTie	exon	138776779	138776881	1000	-	.	gene_id "MSTRG.127275"; transcript_id "MSTRG.127275.15"; exon_number "25";
chr3	StringTie	transcript	138652054	138811652	1000	-	.	gene_id "MSTRG.127275"; transcript_id "MSTRG.127275.16";
chr3	StringTie	exon	138652054	138655526	1000	-	.	gene_id "MSTRG.127275"; transcript_id "MSTRG.127275.16"; exon_number "1";
chr3	StringTie	exon	138656142	138656274	1000	-	.	gene_id "MSTRG.127275"; transcript_id "MSTRG.127275.16"; exon_number "2";
chr3	StringTie	exon	138657690	138657835	1000	-	.	gene_id "MSTRG.127275"; transcript_id "MSTRG.127275.16"; exon_number "3";
chr3	StringTie	exon	138663906	138664029	1000	-	.	gene_id "MSTRG.127275"; transcript_id "MSTRG.127275.16"; exon_number "4";
chr3	StringTie	exon	138665036	138665203	1000	-	.	gene_id "MSTRG.127275"; transcript_id "MSTRG.127275.16"; exon_number "5";
chr3	StringTie	exon	138681967	138682045	1000	-	.	gene_id "MSTRG.127275"; transcript_id "MSTRG.127275.16"; exon_number "6";
chr3	StringTie	exon	138683678	138683787	1000	-	.	gene_id "MSTRG.127275"; transcript_id "MSTRG.127275.16"; exon_number "7";
chr3	StringTie	exon	138684625	138684803	1000	-	.	gene_id "MSTRG.127275"; transcript_id "MSTRG.127275.16"; exon_number "8";
chr3	StringTie	exon	138688875	138688974	1000	-	.	gene_id "MSTRG.127275"; transcript_id "MSTRG.127275.16"; exon_number "9";
chr3	StringTie	exon	138691000	138691143	1000	-	.	gene_id "MSTRG.127275"; transcript_id "MSTRG.127275.16"; exon_number "10";
chr3	StringTie	exon	138694786	138694907	1000	-	.	gene_id "MSTRG.127275"; transcript_id "MSTRG.127275.16"; exon_number "11";
chr3	StringTie	exon	138698907	138699095	1000	-	.	gene_id "MSTRG.127275"; transcript_id "MSTRG.127275.16"; exon_number "12";
chr3	StringTie	exon	138704443	138704493	1000	-	.	gene_id "MSTRG.127275"; transcript_id "MSTRG.127275.16"; exon_number "13";
chr3	StringTie	exon	138707159	138707289	1000	-	.	gene_id "MSTRG.127275"; transcript_id "MSTRG.127275.16"; exon_number "14";
chr3	StringTie	exon	138712208	138712304	1000	-	.	gene_id "MSTRG.127275"; transcript_id "MSTRG.127275.16"; exon_number "15";
chr3	StringTie	exon	138714468	138714719	1000	-	.	gene_id "MSTRG.127275"; transcript_id "MSTRG.127275.16"; exon_number "16";
chr3	StringTie	exon	138733361	138733438	1000	-	.	gene_id "MSTRG.127275"; transcript_id "MSTRG.127275.16"; exon_number "17";
chr3	StringTie	exon	138734634	138734804	1000	-	.	gene_id "MSTRG.127275"; transcript_id "MSTRG.127275.16"; exon_number "18";
chr3	StringTie	exon	138737707	138737886	1000	-	.	gene_id "MSTRG.127275"; transcript_id "MSTRG.127275.16"; exon_number "19";
chr3	StringTie	exon	138742558	138742781	1000	-	.	gene_id "MSTRG.127275"; transcript_id "MSTRG.127275.16"; exon_number "20";
chr3	StringTie	exon	138755754	138755979	1000	-	.	gene_id "MSTRG.127275"; transcript_id "MSTRG.127275.16"; exon_number "21";
chr3	StringTie	exon	138759173	138759359	1000	-	.	gene_id "MSTRG.127275"; transcript_id "MSTRG.127275.16"; exon_number "22";
chr3	StringTie	exon	138770051	138770117	1000	-	.	gene_id "MSTRG.127275"; transcript_id "MSTRG.127275.16"; exon_number "23";
chr3	StringTie	exon	138788839	138788936	1000	-	.	gene_id "MSTRG.127275"; transcript_id "MSTRG.127275.16"; exon_number "24";
chr3	StringTie	exon	138796463	138796567	1000	-	.	gene_id "MSTRG.127275"; transcript_id "MSTRG.127275.16"; exon_number "25";
chr3	StringTie	exon	138811625	138811652	1000	-	.	gene_id "MSTRG.127275"; transcript_id "MSTRG.127275.16"; exon_number "26";
chr3	StringTie	transcript	138652275	138797051	1000	-	.	gene_id "MSTRG.127275"; transcript_id "MSTRG.127275.17";
chr3	StringTie	exon	138652275	138655526	1000	-	.	gene_id "MSTRG.127275"; transcript_id "MSTRG.127275.17"; exon_number "1";
chr3	StringTie	exon	138656142	138656274	1000	-	.	gene_id "MSTRG.127275"; transcript_id "MSTRG.127275.17"; exon_number "2";
chr3	StringTie	exon	138657690	138657835	1000	-	.	gene_id "MSTRG.127275"; transcript_id "MSTRG.127275.17"; exon_number "3";
chr3	StringTie	exon	138663906	138664029	1000	-	.	gene_id "MSTRG.127275"; transcript_id "MSTRG.127275.17"; exon_number "4";
chr3	StringTie	exon	138665036	138665203	1000	-	.	gene_id "MSTRG.127275"; transcript_id "MSTRG.127275.17"; exon_number "5";
chr3	StringTie	exon	138681967	138682045	1000	-	.	gene_id "MSTRG.127275"; transcript_id "MSTRG.127275.17"; exon_number "6";
chr3	StringTie	exon	138683678	138683787	1000	-	.	gene_id "MSTRG.127275"; transcript_id "MSTRG.127275.17"; exon_number "7";
chr3	StringTie	exon	138684625	138684803	1000	-	.	gene_id "MSTRG.127275"; transcript_id "MSTRG.127275.17"; exon_number "8";
chr3	StringTie	exon	138688875	138688974	1000	-	.	gene_id "MSTRG.127275"; transcript_id "MSTRG.127275.17"; exon_number "9";
chr3	StringTie	exon	138691000	138691143	1000	-	.	gene_id "MSTRG.127275"; transcript_id "MSTRG.127275.17"; exon_number "10";
chr3	StringTie	exon	138694786	138694907	1000	-	.	gene_id "MSTRG.127275"; transcript_id "MSTRG.127275.17"; exon_number "11";
chr3	StringTie	exon	138698907	138699095	1000	-	.	gene_id "MSTRG.127275"; transcript_id "MSTRG.127275.17"; exon_number "12";
chr3	StringTie	exon	138704443	138704493	1000	-	.	gene_id "MSTRG.127275"; transcript_id "MSTRG.127275.17"; exon_number "13";
chr3	StringTie	exon	138707159	138707289	1000	-	.	gene_id "MSTRG.127275"; transcript_id "MSTRG.127275.17"; exon_number "14";
chr3	StringTie	exon	138712208	138712304	1000	-	.	gene_id "MSTRG.127275"; transcript_id "MSTRG.127275.17"; exon_number "15";
chr3	StringTie	exon	138714468	138714719	1000	-	.	gene_id "MSTRG.127275"; transcript_id "MSTRG.127275.17"; exon_number "16";
chr3	StringTie	exon	138733361	138733438	1000	-	.	gene_id "MSTRG.127275"; transcript_id "MSTRG.127275.17"; exon_number "17";
chr3	StringTie	exon	138734634	138734804	1000	-	.	gene_id "MSTRG.127275"; transcript_id "MSTRG.127275.17"; exon_number "18";
chr3	StringTie	exon	138737707	138737886	1000	-	.	gene_id "MSTRG.127275"; transcript_id "MSTRG.127275.17"; exon_number "19";
chr3	StringTie	exon	138742558	138742781	1000	-	.	gene_id "MSTRG.127275"; transcript_id "MSTRG.127275.17"; exon_number "20";
chr3	StringTie	exon	138755754	138755979	1000	-	.	gene_id "MSTRG.127275"; transcript_id "MSTRG.127275.17"; exon_number "21";
chr3	StringTie	exon	138759173	138759359	1000	-	.	gene_id "MSTRG.127275"; transcript_id "MSTRG.127275.17"; exon_number "22";
chr3	StringTie	exon	138760782	138760899	1000	-	.	gene_id "MSTRG.127275"; transcript_id "MSTRG.127275.17"; exon_number "23";
chr3	StringTie	exon	138770051	138770117	1000	-	.	gene_id "MSTRG.127275"; transcript_id "MSTRG.127275.17"; exon_number "24";
chr3	StringTie	exon	138788839	138788936	1000	-	.	gene_id "MSTRG.127275"; transcript_id "MSTRG.127275.17"; exon_number "25";
chr3	StringTie	exon	138796463	138796567	1000	-	.	gene_id "MSTRG.127275"; transcript_id "MSTRG.127275.17"; exon_number "26";
chr3	StringTie	exon	138796958	138797051	1000	-	.	gene_id "MSTRG.127275"; transcript_id "MSTRG.127275.17"; exon_number "27";
chr3	StringTie	transcript	138652300	138834910	1000	-	.	gene_id "MSTRG.127275"; transcript_id "MSTRG.127275.18";
chr3	StringTie	exon	138652300	138655526	1000	-	.	gene_id "MSTRG.127275"; transcript_id "MSTRG.127275.18"; exon_number "1";
chr3	StringTie	exon	138656142	138656274	1000	-	.	gene_id "MSTRG.127275"; transcript_id "MSTRG.127275.18"; exon_number "2";
chr3	StringTie	exon	138657690	138657835	1000	-	.	gene_id "MSTRG.127275"; transcript_id "MSTRG.127275.18"; exon_number "3";
chr3	StringTie	exon	138663906	138664029	1000	-	.	gene_id "MSTRG.127275"; transcript_id "MSTRG.127275.18"; exon_number "4";
chr3	StringTie	exon	138665036	138665203	1000	-	.	gene_id "MSTRG.127275"; transcript_id "MSTRG.127275.18"; exon_number "5";
chr3	StringTie	exon	138681967	138682045	1000	-	.	gene_id "MSTRG.127275"; transcript_id "MSTRG.127275.18"; exon_number "6";
chr3	StringTie	exon	138683678	138683787	1000	-	.	gene_id "MSTRG.127275"; transcript_id "MSTRG.127275.18"; exon_number "7";
chr3	StringTie	exon	138684625	138684803	1000	-	.	gene_id "MSTRG.127275"; transcript_id "MSTRG.127275.18"; exon_number "8";
chr3	StringTie	exon	138688875	138688974	1000	-	.	gene_id "MSTRG.127275"; transcript_id "MSTRG.127275.18"; exon_number "9";
chr3	StringTie	exon	138691000	138691143	1000	-	.	gene_id "MSTRG.127275"; transcript_id "MSTRG.127275.18"; exon_number "10";
chr3	StringTie	exon	138694786	138694907	1000	-	.	gene_id "MSTRG.127275"; transcript_id "MSTRG.127275.18"; exon_number "11";
chr3	StringTie	exon	138698907	138699095	1000	-	.	gene_id "MSTRG.127275"; transcript_id "MSTRG.127275.18"; exon_number "12";
chr3	StringTie	exon	138704443	138704493	1000	-	.	gene_id "MSTRG.127275"; transcript_id "MSTRG.127275.18"; exon_number "13";
chr3	StringTie	exon	138707159	138707289	1000	-	.	gene_id "MSTRG.127275"; transcript_id "MSTRG.127275.18"; exon_number "14";
chr3	StringTie	exon	138712208	138712304	1000	-	.	gene_id "MSTRG.127275"; transcript_id "MSTRG.127275.18"; exon_number "15";
chr3	StringTie	exon	138714471	138714719	1000	-	.	gene_id "MSTRG.127275"; transcript_id "MSTRG.127275.18"; exon_number "16";
chr3	StringTie	exon	138733361	138733438	1000	-	.	gene_id "MSTRG.127275"; transcript_id "MSTRG.127275.18"; exon_number "17";
chr3	StringTie	exon	138734634	138734804	1000	-	.	gene_id "MSTRG.127275"; transcript_id "MSTRG.127275.18"; exon_number "18";
chr3	StringTie	exon	138737707	138737886	1000	-	.	gene_id "MSTRG.127275"; transcript_id "MSTRG.127275.18"; exon_number "19";
chr3	StringTie	exon	138742558	138742781	1000	-	.	gene_id "MSTRG.127275"; transcript_id "MSTRG.127275.18"; exon_number "20";
chr3	StringTie	exon	138755754	138755979	1000	-	.	gene_id "MSTRG.127275"; transcript_id "MSTRG.127275.18"; exon_number "21";
chr3	StringTie	exon	138759173	138759359	1000	-	.	gene_id "MSTRG.127275"; transcript_id "MSTRG.127275.18"; exon_number "22";
chr3	StringTie	exon	138770051	138770117	1000	-	.	gene_id "MSTRG.127275"; transcript_id "MSTRG.127275.18"; exon_number "23";
chr3	StringTie	exon	138796463	138796567	1000	-	.	gene_id "MSTRG.127275"; transcript_id "MSTRG.127275.18"; exon_number "24";
chr3	StringTie	exon	138834695	138834910	1000	-	.	gene_id "MSTRG.127275"; transcript_id "MSTRG.127275.18"; exon_number "25";
chr3	StringTie	transcript	138652307	138820801	1000	-	.	gene_id "MSTRG.127275"; transcript_id "MSTRG.127275.19";
chr3	StringTie	exon	138652307	138655526	1000	-	.	gene_id "MSTRG.127275"; transcript_id "MSTRG.127275.19"; exon_number "1";
chr3	StringTie	exon	138656142	138656274	1000	-	.	gene_id "MSTRG.127275"; transcript_id "MSTRG.127275.19"; exon_number "2";
chr3	StringTie	exon	138657690	138657835	1000	-	.	gene_id "MSTRG.127275"; transcript_id "MSTRG.127275.19"; exon_number "3";
chr3	StringTie	exon	138663906	138664029	1000	-	.	gene_id "MSTRG.127275"; transcript_id "MSTRG.127275.19"; exon_number "4";
chr3	StringTie	exon	138665036	138665203	1000	-	.	gene_id "MSTRG.127275"; transcript_id "MSTRG.127275.19"; exon_number "5";
chr3	StringTie	exon	138681967	138682045	1000	-	.	gene_id "MSTRG.127275"; transcript_id "MSTRG.127275.19"; exon_number "6";
chr3	StringTie	exon	138683678	138683787	1000	-	.	gene_id "MSTRG.127275"; transcript_id "MSTRG.127275.19"; exon_number "7";
chr3	StringTie	exon	138684625	138684803	1000	-	.	gene_id "MSTRG.127275"; transcript_id "MSTRG.127275.19"; exon_number "8";
chr3	StringTie	exon	138688875	138688974	1000	-	.	gene_id "MSTRG.127275"; transcript_id "MSTRG.127275.19"; exon_number "9";
chr3	StringTie	exon	138691000	138691143	1000	-	.	gene_id "MSTRG.127275"; transcript_id "MSTRG.127275.19"; exon_number "10";
chr3	StringTie	exon	138694786	138694907	1000	-	.	gene_id "MSTRG.127275"; transcript_id "MSTRG.127275.19"; exon_number "11";
chr3	StringTie	exon	138698907	138699095	1000	-	.	gene_id "MSTRG.127275"; transcript_id "MSTRG.127275.19"; exon_number "12";
chr3	StringTie	exon	138704443	138704493	1000	-	.	gene_id "MSTRG.127275"; transcript_id "MSTRG.127275.19"; exon_number "13";
chr3	StringTie	exon	138707159	138707289	1000	-	.	gene_id "MSTRG.127275"; transcript_id "MSTRG.127275.19"; exon_number "14";
chr3	StringTie	exon	138712208	138712304	1000	-	.	gene_id "MSTRG.127275"; transcript_id "MSTRG.127275.19"; exon_number "15";
chr3	StringTie	exon	138714468	138714719	1000	-	.	gene_id "MSTRG.127275"; transcript_id "MSTRG.127275.19"; exon_number "16";
chr3	StringTie	exon	138733361	138733438	1000	-	.	gene_id "MSTRG.127275"; transcript_id "MSTRG.127275.19"; exon_number "17";
chr3	StringTie	exon	138734634	138734804	1000	-	.	gene_id "MSTRG.127275"; transcript_id "MSTRG.127275.19"; exon_number "18";
chr3	StringTie	exon	138737707	138737886	1000	-	.	gene_id "MSTRG.127275"; transcript_id "MSTRG.127275.19"; exon_number "19";
chr3	StringTie	exon	138742558	138742781	1000	-	.	gene_id "MSTRG.127275"; transcript_id "MSTRG.127275.19"; exon_number "20";
chr3	StringTie	exon	138755754	138755979	1000	-	.	gene_id "MSTRG.127275"; transcript_id "MSTRG.127275.19"; exon_number "21";
chr3	StringTie	exon	138759173	138759359	1000	-	.	gene_id "MSTRG.127275"; transcript_id "MSTRG.127275.19"; exon_number "22";
chr3	StringTie	exon	138776779	138776919	1000	-	.	gene_id "MSTRG.127275"; transcript_id "MSTRG.127275.19"; exon_number "23";
chr3	StringTie	exon	138796463	138796567	1000	-	.	gene_id "MSTRG.127275"; transcript_id "MSTRG.127275.19"; exon_number "24";
chr3	StringTie	exon	138820743	138820801	1000	-	.	gene_id "MSTRG.127275"; transcript_id "MSTRG.127275.19"; exon_number "25";
chr3	StringTie	transcript	138640130	138796974	1000	-	.	gene_id "MSTRG.127275"; transcript_id "MSTRG.127275.2";
chr3	StringTie	exon	138640130	138655526	1000	-	.	gene_id "MSTRG.127275"; transcript_id "MSTRG.127275.2"; exon_number "1";
chr3	StringTie	exon	138656142	138656274	1000	-	.	gene_id "MSTRG.127275"; transcript_id "MSTRG.127275.2"; exon_number "2";
chr3	StringTie	exon	138657690	138657835	1000	-	.	gene_id "MSTRG.127275"; transcript_id "MSTRG.127275.2"; exon_number "3";
chr3	StringTie	exon	138663906	138664029	1000	-	.	gene_id "MSTRG.127275"; transcript_id "MSTRG.127275.2"; exon_number "4";
chr3	StringTie	exon	138665036	138665203	1000	-	.	gene_id "MSTRG.127275"; transcript_id "MSTRG.127275.2"; exon_number "5";
chr3	StringTie	exon	138681967	138682045	1000	-	.	gene_id "MSTRG.127275"; transcript_id "MSTRG.127275.2"; exon_number "6";
chr3	StringTie	exon	138683678	138683787	1000	-	.	gene_id "MSTRG.127275"; transcript_id "MSTRG.127275.2"; exon_number "7";
chr3	StringTie	exon	138684625	138684803	1000	-	.	gene_id "MSTRG.127275"; transcript_id "MSTRG.127275.2"; exon_number "8";
chr3	StringTie	exon	138688875	138688974	1000	-	.	gene_id "MSTRG.127275"; transcript_id "MSTRG.127275.2"; exon_number "9";
chr3	StringTie	exon	138691000	138691143	1000	-	.	gene_id "MSTRG.127275"; transcript_id "MSTRG.127275.2"; exon_number "10";
chr3	StringTie	exon	138694786	138694907	1000	-	.	gene_id "MSTRG.127275"; transcript_id "MSTRG.127275.2"; exon_number "11";
chr3	StringTie	exon	138698907	138699095	1000	-	.	gene_id "MSTRG.127275"; transcript_id "MSTRG.127275.2"; exon_number "12";
chr3	StringTie	exon	138704443	138704493	1000	-	.	gene_id "MSTRG.127275"; transcript_id "MSTRG.127275.2"; exon_number "13";
chr3	StringTie	exon	138707159	138707289	1000	-	.	gene_id "MSTRG.127275"; transcript_id "MSTRG.127275.2"; exon_number "14";
chr3	StringTie	exon	138712208	138712304	1000	-	.	gene_id "MSTRG.127275"; transcript_id "MSTRG.127275.2"; exon_number "15";
chr3	StringTie	exon	138714468	138714719	1000	-	.	gene_id "MSTRG.127275"; transcript_id "MSTRG.127275.2"; exon_number "16";
chr3	StringTie	exon	138733361	138733438	1000	-	.	gene_id "MSTRG.127275"; transcript_id "MSTRG.127275.2"; exon_number "17";
chr3	StringTie	exon	138734634	138734804	1000	-	.	gene_id "MSTRG.127275"; transcript_id "MSTRG.127275.2"; exon_number "18";
chr3	StringTie	exon	138737707	138737886	1000	-	.	gene_id "MSTRG.127275"; transcript_id "MSTRG.127275.2"; exon_number "19";
chr3	StringTie	exon	138742558	138742781	1000	-	.	gene_id "MSTRG.127275"; transcript_id "MSTRG.127275.2"; exon_number "20";
chr3	StringTie	exon	138755754	138755979	1000	-	.	gene_id "MSTRG.127275"; transcript_id "MSTRG.127275.2"; exon_number "21";
chr3	StringTie	exon	138759173	138759359	1000	-	.	gene_id "MSTRG.127275"; transcript_id "MSTRG.127275.2"; exon_number "22";
chr3	StringTie	exon	138760782	138760903	1000	-	.	gene_id "MSTRG.127275"; transcript_id "MSTRG.127275.2"; exon_number "23";
chr3	StringTie	exon	138770051	138770117	1000	-	.	gene_id "MSTRG.127275"; transcript_id "MSTRG.127275.2"; exon_number "24";
chr3	StringTie	exon	138796463	138796567	1000	-	.	gene_id "MSTRG.127275"; transcript_id "MSTRG.127275.2"; exon_number "25";
chr3	StringTie	exon	138796958	138796974	1000	-	.	gene_id "MSTRG.127275"; transcript_id "MSTRG.127275.2"; exon_number "26";
chr3	StringTie	transcript	138652334	138796564	1000	-	.	gene_id "MSTRG.127275"; transcript_id "MSTRG.127275.20";
chr3	StringTie	exon	138652334	138655526	1000	-	.	gene_id "MSTRG.127275"; transcript_id "MSTRG.127275.20"; exon_number "1";
chr3	StringTie	exon	138656142	138656274	1000	-	.	gene_id "MSTRG.127275"; transcript_id "MSTRG.127275.20"; exon_number "2";
chr3	StringTie	exon	138657690	138657835	1000	-	.	gene_id "MSTRG.127275"; transcript_id "MSTRG.127275.20"; exon_number "3";
chr3	StringTie	exon	138663906	138664029	1000	-	.	gene_id "MSTRG.127275"; transcript_id "MSTRG.127275.20"; exon_number "4";
chr3	StringTie	exon	138665036	138665203	1000	-	.	gene_id "MSTRG.127275"; transcript_id "MSTRG.127275.20"; exon_number "5";
chr3	StringTie	exon	138681967	138682045	1000	-	.	gene_id "MSTRG.127275"; transcript_id "MSTRG.127275.20"; exon_number "6";
chr3	StringTie	exon	138683678	138683787	1000	-	.	gene_id "MSTRG.127275"; transcript_id "MSTRG.127275.20"; exon_number "7";
chr3	StringTie	exon	138684625	138684803	1000	-	.	gene_id "MSTRG.127275"; transcript_id "MSTRG.127275.20"; exon_number "8";
chr3	StringTie	exon	138688875	138688974	1000	-	.	gene_id "MSTRG.127275"; transcript_id "MSTRG.127275.20"; exon_number "9";
chr3	StringTie	exon	138691000	138691143	1000	-	.	gene_id "MSTRG.127275"; transcript_id "MSTRG.127275.20"; exon_number "10";
chr3	StringTie	exon	138694786	138694907	1000	-	.	gene_id "MSTRG.127275"; transcript_id "MSTRG.127275.20"; exon_number "11";
chr3	StringTie	exon	138698907	138699095	1000	-	.	gene_id "MSTRG.127275"; transcript_id "MSTRG.127275.20"; exon_number "12";
chr3	StringTie	exon	138707159	138707289	1000	-	.	gene_id "MSTRG.127275"; transcript_id "MSTRG.127275.20"; exon_number "13";
chr3	StringTie	exon	138712208	138712304	1000	-	.	gene_id "MSTRG.127275"; transcript_id "MSTRG.127275.20"; exon_number "14";
chr3	StringTie	exon	138714468	138714719	1000	-	.	gene_id "MSTRG.127275"; transcript_id "MSTRG.127275.20"; exon_number "15";
chr3	StringTie	exon	138733361	138733438	1000	-	.	gene_id "MSTRG.127275"; transcript_id "MSTRG.127275.20"; exon_number "16";
chr3	StringTie	exon	138734634	138734804	1000	-	.	gene_id "MSTRG.127275"; transcript_id "MSTRG.127275.20"; exon_number "17";
chr3	StringTie	exon	138737707	138737886	1000	-	.	gene_id "MSTRG.127275"; transcript_id "MSTRG.127275.20"; exon_number "18";
chr3	StringTie	exon	138742558	138742781	1000	-	.	gene_id "MSTRG.127275"; transcript_id "MSTRG.127275.20"; exon_number "19";
chr3	StringTie	exon	138755754	138755979	1000	-	.	gene_id "MSTRG.127275"; transcript_id "MSTRG.127275.20"; exon_number "20";
chr3	StringTie	exon	138759173	138759359	1000	-	.	gene_id "MSTRG.127275"; transcript_id "MSTRG.127275.20"; exon_number "21";
chr3	StringTie	exon	138770051	138770117	1000	-	.	gene_id "MSTRG.127275"; transcript_id "MSTRG.127275.20"; exon_number "22";
chr3	StringTie	exon	138796463	138796564	1000	-	.	gene_id "MSTRG.127275"; transcript_id "MSTRG.127275.20"; exon_number "23";
chr3	StringTie	transcript	138652408	138834833	1000	-	.	gene_id "MSTRG.127275"; transcript_id "MSTRG.127275.21";
chr3	StringTie	exon	138652408	138655526	1000	-	.	gene_id "MSTRG.127275"; transcript_id "MSTRG.127275.21"; exon_number "1";
chr3	StringTie	exon	138656142	138656274	1000	-	.	gene_id "MSTRG.127275"; transcript_id "MSTRG.127275.21"; exon_number "2";
chr3	StringTie	exon	138657690	138657835	1000	-	.	gene_id "MSTRG.127275"; transcript_id "MSTRG.127275.21"; exon_number "3";
chr3	StringTie	exon	138663906	138664029	1000	-	.	gene_id "MSTRG.127275"; transcript_id "MSTRG.127275.21"; exon_number "4";
chr3	StringTie	exon	138665036	138665203	1000	-	.	gene_id "MSTRG.127275"; transcript_id "MSTRG.127275.21"; exon_number "5";
chr3	StringTie	exon	138681967	138682045	1000	-	.	gene_id "MSTRG.127275"; transcript_id "MSTRG.127275.21"; exon_number "6";
chr3	StringTie	exon	138683678	138683787	1000	-	.	gene_id "MSTRG.127275"; transcript_id "MSTRG.127275.21"; exon_number "7";
chr3	StringTie	exon	138684625	138684803	1000	-	.	gene_id "MSTRG.127275"; transcript_id "MSTRG.127275.21"; exon_number "8";
chr3	StringTie	exon	138688875	138688974	1000	-	.	gene_id "MSTRG.127275"; transcript_id "MSTRG.127275.21"; exon_number "9";
chr3	StringTie	exon	138691000	138691143	1000	-	.	gene_id "MSTRG.127275"; transcript_id "MSTRG.127275.21"; exon_number "10";
chr3	StringTie	exon	138694786	138694907	1000	-	.	gene_id "MSTRG.127275"; transcript_id "MSTRG.127275.21"; exon_number "11";
chr3	StringTie	exon	138698907	138699095	1000	-	.	gene_id "MSTRG.127275"; transcript_id "MSTRG.127275.21"; exon_number "12";
chr3	StringTie	exon	138704443	138704493	1000	-	.	gene_id "MSTRG.127275"; transcript_id "MSTRG.127275.21"; exon_number "13";
chr3	StringTie	exon	138707159	138707289	1000	-	.	gene_id "MSTRG.127275"; transcript_id "MSTRG.127275.21"; exon_number "14";
chr3	StringTie	exon	138712208	138712304	1000	-	.	gene_id "MSTRG.127275"; transcript_id "MSTRG.127275.21"; exon_number "15";
chr3	StringTie	exon	138714468	138714719	1000	-	.	gene_id "MSTRG.127275"; transcript_id "MSTRG.127275.21"; exon_number "16";
chr3	StringTie	exon	138733361	138733438	1000	-	.	gene_id "MSTRG.127275"; transcript_id "MSTRG.127275.21"; exon_number "17";
chr3	StringTie	exon	138734634	138734804	1000	-	.	gene_id "MSTRG.127275"; transcript_id "MSTRG.127275.21"; exon_number "18";
chr3	StringTie	exon	138737707	138737886	1000	-	.	gene_id "MSTRG.127275"; transcript_id "MSTRG.127275.21"; exon_number "19";
chr3	StringTie	exon	138742558	138742755	1000	-	.	gene_id "MSTRG.127275"; transcript_id "MSTRG.127275.21"; exon_number "20";
chr3	StringTie	exon	138755754	138755979	1000	-	.	gene_id "MSTRG.127275"; transcript_id "MSTRG.127275.21"; exon_number "21";
chr3	StringTie	exon	138759173	138759359	1000	-	.	gene_id "MSTRG.127275"; transcript_id "MSTRG.127275.21"; exon_number "22";
chr3	StringTie	exon	138770051	138770117	1000	-	.	gene_id "MSTRG.127275"; transcript_id "MSTRG.127275.21"; exon_number "23";
chr3	StringTie	exon	138796463	138796567	1000	-	.	gene_id "MSTRG.127275"; transcript_id "MSTRG.127275.21"; exon_number "24";
chr3	StringTie	exon	138834695	138834833	1000	-	.	gene_id "MSTRG.127275"; transcript_id "MSTRG.127275.21"; exon_number "25";
chr3	StringTie	transcript	138652420	138796567	1000	-	.	gene_id "MSTRG.127275"; transcript_id "MSTRG.127275.22";
chr3	StringTie	exon	138652420	138655526	1000	-	.	gene_id "MSTRG.127275"; transcript_id "MSTRG.127275.22"; exon_number "1";
chr3	StringTie	exon	138656142	138656274	1000	-	.	gene_id "MSTRG.127275"; transcript_id "MSTRG.127275.22"; exon_number "2";
chr3	StringTie	exon	138657690	138657835	1000	-	.	gene_id "MSTRG.127275"; transcript_id "MSTRG.127275.22"; exon_number "3";
chr3	StringTie	exon	138663906	138664029	1000	-	.	gene_id "MSTRG.127275"; transcript_id "MSTRG.127275.22"; exon_number "4";
chr3	StringTie	exon	138665036	138665203	1000	-	.	gene_id "MSTRG.127275"; transcript_id "MSTRG.127275.22"; exon_number "5";
chr3	StringTie	exon	138681967	138682045	1000	-	.	gene_id "MSTRG.127275"; transcript_id "MSTRG.127275.22"; exon_number "6";
chr3	StringTie	exon	138683678	138683787	1000	-	.	gene_id "MSTRG.127275"; transcript_id "MSTRG.127275.22"; exon_number "7";
chr3	StringTie	exon	138684625	138684803	1000	-	.	gene_id "MSTRG.127275"; transcript_id "MSTRG.127275.22"; exon_number "8";
chr3	StringTie	exon	138688875	138688974	1000	-	.	gene_id "MSTRG.127275"; transcript_id "MSTRG.127275.22"; exon_number "9";
chr3	StringTie	exon	138691000	138691143	1000	-	.	gene_id "MSTRG.127275"; transcript_id "MSTRG.127275.22"; exon_number "10";
chr3	StringTie	exon	138694786	138694907	1000	-	.	gene_id "MSTRG.127275"; transcript_id "MSTRG.127275.22"; exon_number "11";
chr3	StringTie	exon	138698907	138699095	1000	-	.	gene_id "MSTRG.127275"; transcript_id "MSTRG.127275.22"; exon_number "12";
chr3	StringTie	exon	138704443	138704493	1000	-	.	gene_id "MSTRG.127275"; transcript_id "MSTRG.127275.22"; exon_number "13";
chr3	StringTie	exon	138707159	138707289	1000	-	.	gene_id "MSTRG.127275"; transcript_id "MSTRG.127275.22"; exon_number "14";
chr3	StringTie	exon	138712208	138712304	1000	-	.	gene_id "MSTRG.127275"; transcript_id "MSTRG.127275.22"; exon_number "15";
chr3	StringTie	exon	138714468	138714719	1000	-	.	gene_id "MSTRG.127275"; transcript_id "MSTRG.127275.22"; exon_number "16";
chr3	StringTie	exon	138733361	138733438	1000	-	.	gene_id "MSTRG.127275"; transcript_id "MSTRG.127275.22"; exon_number "17";
chr3	StringTie	exon	138734634	138734804	1000	-	.	gene_id "MSTRG.127275"; transcript_id "MSTRG.127275.22"; exon_number "18";
chr3	StringTie	exon	138737707	138737886	1000	-	.	gene_id "MSTRG.127275"; transcript_id "MSTRG.127275.22"; exon_number "19";
chr3	StringTie	exon	138742558	138742781	1000	-	.	gene_id "MSTRG.127275"; transcript_id "MSTRG.127275.22"; exon_number "20";
chr3	StringTie	exon	138755754	138755979	1000	-	.	gene_id "MSTRG.127275"; transcript_id "MSTRG.127275.22"; exon_number "21";
chr3	StringTie	exon	138759173	138759359	1000	-	.	gene_id "MSTRG.127275"; transcript_id "MSTRG.127275.22"; exon_number "22";
chr3	StringTie	exon	138776779	138776915	1000	-	.	gene_id "MSTRG.127275"; transcript_id "MSTRG.127275.22"; exon_number "23";
chr3	StringTie	exon	138796463	138796567	1000	-	.	gene_id "MSTRG.127275"; transcript_id "MSTRG.127275.22"; exon_number "24";
chr3	StringTie	transcript	138652472	138811667	1000	-	.	gene_id "MSTRG.127275"; transcript_id "MSTRG.127275.23";
chr3	StringTie	exon	138652472	138655526	1000	-	.	gene_id "MSTRG.127275"; transcript_id "MSTRG.127275.23"; exon_number "1";
chr3	StringTie	exon	138656142	138656274	1000	-	.	gene_id "MSTRG.127275"; transcript_id "MSTRG.127275.23"; exon_number "2";
chr3	StringTie	exon	138657690	138657835	1000	-	.	gene_id "MSTRG.127275"; transcript_id "MSTRG.127275.23"; exon_number "3";
chr3	StringTie	exon	138663906	138664029	1000	-	.	gene_id "MSTRG.127275"; transcript_id "MSTRG.127275.23"; exon_number "4";
chr3	StringTie	exon	138665036	138665203	1000	-	.	gene_id "MSTRG.127275"; transcript_id "MSTRG.127275.23"; exon_number "5";
chr3	StringTie	exon	138681967	138682045	1000	-	.	gene_id "MSTRG.127275"; transcript_id "MSTRG.127275.23"; exon_number "6";
chr3	StringTie	exon	138683678	138683787	1000	-	.	gene_id "MSTRG.127275"; transcript_id "MSTRG.127275.23"; exon_number "7";
chr3	StringTie	exon	138684625	138684803	1000	-	.	gene_id "MSTRG.127275"; transcript_id "MSTRG.127275.23"; exon_number "8";
chr3	StringTie	exon	138688875	138688974	1000	-	.	gene_id "MSTRG.127275"; transcript_id "MSTRG.127275.23"; exon_number "9";
chr3	StringTie	exon	138691000	138691143	1000	-	.	gene_id "MSTRG.127275"; transcript_id "MSTRG.127275.23"; exon_number "10";
chr3	StringTie	exon	138694786	138694907	1000	-	.	gene_id "MSTRG.127275"; transcript_id "MSTRG.127275.23"; exon_number "11";
chr3	StringTie	exon	138698907	138699095	1000	-	.	gene_id "MSTRG.127275"; transcript_id "MSTRG.127275.23"; exon_number "12";
chr3	StringTie	exon	138707159	138707289	1000	-	.	gene_id "MSTRG.127275"; transcript_id "MSTRG.127275.23"; exon_number "13";
chr3	StringTie	exon	138712208	138712304	1000	-	.	gene_id "MSTRG.127275"; transcript_id "MSTRG.127275.23"; exon_number "14";
chr3	StringTie	exon	138714468	138714719	1000	-	.	gene_id "MSTRG.127275"; transcript_id "MSTRG.127275.23"; exon_number "15";
chr3	StringTie	exon	138733361	138733438	1000	-	.	gene_id "MSTRG.127275"; transcript_id "MSTRG.127275.23"; exon_number "16";
chr3	StringTie	exon	138734634	138734804	1000	-	.	gene_id "MSTRG.127275"; transcript_id "MSTRG.127275.23"; exon_number "17";
chr3	StringTie	exon	138737707	138737886	1000	-	.	gene_id "MSTRG.127275"; transcript_id "MSTRG.127275.23"; exon_number "18";
chr3	StringTie	exon	138742558	138742781	1000	-	.	gene_id "MSTRG.127275"; transcript_id "MSTRG.127275.23"; exon_number "19";
chr3	StringTie	exon	138755754	138755979	1000	-	.	gene_id "MSTRG.127275"; transcript_id "MSTRG.127275.23"; exon_number "20";
chr3	StringTie	exon	138759173	138759359	1000	-	.	gene_id "MSTRG.127275"; transcript_id "MSTRG.127275.23"; exon_number "21";
chr3	StringTie	exon	138760782	138760903	1000	-	.	gene_id "MSTRG.127275"; transcript_id "MSTRG.127275.23"; exon_number "22";
chr3	StringTie	exon	138770051	138770117	1000	-	.	gene_id "MSTRG.127275"; transcript_id "MSTRG.127275.23"; exon_number "23";
chr3	StringTie	exon	138796463	138796567	1000	-	.	gene_id "MSTRG.127275"; transcript_id "MSTRG.127275.23"; exon_number "24";
chr3	StringTie	exon	138811625	138811667	1000	-	.	gene_id "MSTRG.127275"; transcript_id "MSTRG.127275.23"; exon_number "25";
chr3	StringTie	transcript	138652566	138796567	1000	-	.	gene_id "MSTRG.127275"; transcript_id "MSTRG.127275.24";
chr3	StringTie	exon	138652566	138655526	1000	-	.	gene_id "MSTRG.127275"; transcript_id "MSTRG.127275.24"; exon_number "1";
chr3	StringTie	exon	138656142	138656274	1000	-	.	gene_id "MSTRG.127275"; transcript_id "MSTRG.127275.24"; exon_number "2";
chr3	StringTie	exon	138657690	138657835	1000	-	.	gene_id "MSTRG.127275"; transcript_id "MSTRG.127275.24"; exon_number "3";
chr3	StringTie	exon	138663906	138664029	1000	-	.	gene_id "MSTRG.127275"; transcript_id "MSTRG.127275.24"; exon_number "4";
chr3	StringTie	exon	138665036	138665203	1000	-	.	gene_id "MSTRG.127275"; transcript_id "MSTRG.127275.24"; exon_number "5";
chr3	StringTie	exon	138681967	138682045	1000	-	.	gene_id "MSTRG.127275"; transcript_id "MSTRG.127275.24"; exon_number "6";
chr3	StringTie	exon	138683678	138683787	1000	-	.	gene_id "MSTRG.127275"; transcript_id "MSTRG.127275.24"; exon_number "7";
chr3	StringTie	exon	138684625	138684803	1000	-	.	gene_id "MSTRG.127275"; transcript_id "MSTRG.127275.24"; exon_number "8";
chr3	StringTie	exon	138688875	138688974	1000	-	.	gene_id "MSTRG.127275"; transcript_id "MSTRG.127275.24"; exon_number "9";
chr3	StringTie	exon	138691000	138691143	1000	-	.	gene_id "MSTRG.127275"; transcript_id "MSTRG.127275.24"; exon_number "10";
chr3	StringTie	exon	138694786	138694907	1000	-	.	gene_id "MSTRG.127275"; transcript_id "MSTRG.127275.24"; exon_number "11";
chr3	StringTie	exon	138698907	138699095	1000	-	.	gene_id "MSTRG.127275"; transcript_id "MSTRG.127275.24"; exon_number "12";
chr3	StringTie	exon	138704443	138704493	1000	-	.	gene_id "MSTRG.127275"; transcript_id "MSTRG.127275.24"; exon_number "13";
chr3	StringTie	exon	138707159	138707289	1000	-	.	gene_id "MSTRG.127275"; transcript_id "MSTRG.127275.24"; exon_number "14";
chr3	StringTie	exon	138712208	138712304	1000	-	.	gene_id "MSTRG.127275"; transcript_id "MSTRG.127275.24"; exon_number "15";
chr3	StringTie	exon	138714468	138714719	1000	-	.	gene_id "MSTRG.127275"; transcript_id "MSTRG.127275.24"; exon_number "16";
chr3	StringTie	exon	138733361	138733438	1000	-	.	gene_id "MSTRG.127275"; transcript_id "MSTRG.127275.24"; exon_number "17";
chr3	StringTie	exon	138734634	138734804	1000	-	.	gene_id "MSTRG.127275"; transcript_id "MSTRG.127275.24"; exon_number "18";
chr3	StringTie	exon	138737707	138737886	1000	-	.	gene_id "MSTRG.127275"; transcript_id "MSTRG.127275.24"; exon_number "19";
chr3	StringTie	exon	138742558	138742781	1000	-	.	gene_id "MSTRG.127275"; transcript_id "MSTRG.127275.24"; exon_number "20";
chr3	StringTie	exon	138755754	138755979	1000	-	.	gene_id "MSTRG.127275"; transcript_id "MSTRG.127275.24"; exon_number "21";
chr3	StringTie	exon	138759173	138759359	1000	-	.	gene_id "MSTRG.127275"; transcript_id "MSTRG.127275.24"; exon_number "22";
chr3	StringTie	exon	138773282	138773387	1000	-	.	gene_id "MSTRG.127275"; transcript_id "MSTRG.127275.24"; exon_number "23";
chr3	StringTie	exon	138796463	138796567	1000	-	.	gene_id "MSTRG.127275"; transcript_id "MSTRG.127275.24"; exon_number "24";
chr3	StringTie	transcript	138652572	138796567	1000	-	.	gene_id "MSTRG.127275"; transcript_id "MSTRG.127275.25";
chr3	StringTie	exon	138652572	138655526	1000	-	.	gene_id "MSTRG.127275"; transcript_id "MSTRG.127275.25"; exon_number "1";
chr3	StringTie	exon	138656142	138656274	1000	-	.	gene_id "MSTRG.127275"; transcript_id "MSTRG.127275.25"; exon_number "2";
chr3	StringTie	exon	138657690	138657835	1000	-	.	gene_id "MSTRG.127275"; transcript_id "MSTRG.127275.25"; exon_number "3";
chr3	StringTie	exon	138663906	138664029	1000	-	.	gene_id "MSTRG.127275"; transcript_id "MSTRG.127275.25"; exon_number "4";
chr3	StringTie	exon	138665036	138665203	1000	-	.	gene_id "MSTRG.127275"; transcript_id "MSTRG.127275.25"; exon_number "5";
chr3	StringTie	exon	138681967	138682045	1000	-	.	gene_id "MSTRG.127275"; transcript_id "MSTRG.127275.25"; exon_number "6";
chr3	StringTie	exon	138683678	138683787	1000	-	.	gene_id "MSTRG.127275"; transcript_id "MSTRG.127275.25"; exon_number "7";
chr3	StringTie	exon	138684625	138684803	1000	-	.	gene_id "MSTRG.127275"; transcript_id "MSTRG.127275.25"; exon_number "8";
chr3	StringTie	exon	138688875	138688974	1000	-	.	gene_id "MSTRG.127275"; transcript_id "MSTRG.127275.25"; exon_number "9";
chr3	StringTie	exon	138691000	138691143	1000	-	.	gene_id "MSTRG.127275"; transcript_id "MSTRG.127275.25"; exon_number "10";
chr3	StringTie	exon	138694786	138694907	1000	-	.	gene_id "MSTRG.127275"; transcript_id "MSTRG.127275.25"; exon_number "11";
chr3	StringTie	exon	138698907	138699095	1000	-	.	gene_id "MSTRG.127275"; transcript_id "MSTRG.127275.25"; exon_number "12";
chr3	StringTie	exon	138704443	138704493	1000	-	.	gene_id "MSTRG.127275"; transcript_id "MSTRG.127275.25"; exon_number "13";
chr3	StringTie	exon	138707159	138707289	1000	-	.	gene_id "MSTRG.127275"; transcript_id "MSTRG.127275.25"; exon_number "14";
chr3	StringTie	exon	138712208	138712304	1000	-	.	gene_id "MSTRG.127275"; transcript_id "MSTRG.127275.25"; exon_number "15";
chr3	StringTie	exon	138714468	138714719	1000	-	.	gene_id "MSTRG.127275"; transcript_id "MSTRG.127275.25"; exon_number "16";
chr3	StringTie	exon	138733361	138733438	1000	-	.	gene_id "MSTRG.127275"; transcript_id "MSTRG.127275.25"; exon_number "17";
chr3	StringTie	exon	138734634	138734804	1000	-	.	gene_id "MSTRG.127275"; transcript_id "MSTRG.127275.25"; exon_number "18";
chr3	StringTie	exon	138737707	138737886	1000	-	.	gene_id "MSTRG.127275"; transcript_id "MSTRG.127275.25"; exon_number "19";
chr3	StringTie	exon	138742558	138742781	1000	-	.	gene_id "MSTRG.127275"; transcript_id "MSTRG.127275.25"; exon_number "20";
chr3	StringTie	exon	138755754	138755979	1000	-	.	gene_id "MSTRG.127275"; transcript_id "MSTRG.127275.25"; exon_number "21";
chr3	StringTie	exon	138759173	138759359	1000	-	.	gene_id "MSTRG.127275"; transcript_id "MSTRG.127275.25"; exon_number "22";
chr3	StringTie	exon	138770051	138770117	1000	-	.	gene_id "MSTRG.127275"; transcript_id "MSTRG.127275.25"; exon_number "23";
chr3	StringTie	exon	138773282	138773387	1000	-	.	gene_id "MSTRG.127275"; transcript_id "MSTRG.127275.25"; exon_number "24";
chr3	StringTie	exon	138788839	138788936	1000	-	.	gene_id "MSTRG.127275"; transcript_id "MSTRG.127275.25"; exon_number "25";
chr3	StringTie	exon	138796463	138796567	1000	-	.	gene_id "MSTRG.127275"; transcript_id "MSTRG.127275.25"; exon_number "26";
chr3	StringTie	transcript	138652606	138834938	1000	-	.	gene_id "MSTRG.127275"; transcript_id "MSTRG.127275.26";
chr3	StringTie	exon	138652606	138655526	1000	-	.	gene_id "MSTRG.127275"; transcript_id "MSTRG.127275.26"; exon_number "1";
chr3	StringTie	exon	138656142	138656274	1000	-	.	gene_id "MSTRG.127275"; transcript_id "MSTRG.127275.26"; exon_number "2";
chr3	StringTie	exon	138657690	138657835	1000	-	.	gene_id "MSTRG.127275"; transcript_id "MSTRG.127275.26"; exon_number "3";
chr3	StringTie	exon	138663906	138664029	1000	-	.	gene_id "MSTRG.127275"; transcript_id "MSTRG.127275.26"; exon_number "4";
chr3	StringTie	exon	138665036	138665203	1000	-	.	gene_id "MSTRG.127275"; transcript_id "MSTRG.127275.26"; exon_number "5";
chr3	StringTie	exon	138681967	138682045	1000	-	.	gene_id "MSTRG.127275"; transcript_id "MSTRG.127275.26"; exon_number "6";
chr3	StringTie	exon	138683678	138683787	1000	-	.	gene_id "MSTRG.127275"; transcript_id "MSTRG.127275.26"; exon_number "7";
chr3	StringTie	exon	138684625	138684803	1000	-	.	gene_id "MSTRG.127275"; transcript_id "MSTRG.127275.26"; exon_number "8";
chr3	StringTie	exon	138688875	138688974	1000	-	.	gene_id "MSTRG.127275"; transcript_id "MSTRG.127275.26"; exon_number "9";
chr3	StringTie	exon	138691000	138691143	1000	-	.	gene_id "MSTRG.127275"; transcript_id "MSTRG.127275.26"; exon_number "10";
chr3	StringTie	exon	138694786	138694907	1000	-	.	gene_id "MSTRG.127275"; transcript_id "MSTRG.127275.26"; exon_number "11";
chr3	StringTie	exon	138698907	138699095	1000	-	.	gene_id "MSTRG.127275"; transcript_id "MSTRG.127275.26"; exon_number "12";
chr3	StringTie	exon	138704443	138704493	1000	-	.	gene_id "MSTRG.127275"; transcript_id "MSTRG.127275.26"; exon_number "13";
chr3	StringTie	exon	138707159	138707289	1000	-	.	gene_id "MSTRG.127275"; transcript_id "MSTRG.127275.26"; exon_number "14";
chr3	StringTie	exon	138712208	138712304	1000	-	.	gene_id "MSTRG.127275"; transcript_id "MSTRG.127275.26"; exon_number "15";
chr3	StringTie	exon	138714468	138714719	1000	-	.	gene_id "MSTRG.127275"; transcript_id "MSTRG.127275.26"; exon_number "16";
chr3	StringTie	exon	138733361	138733438	1000	-	.	gene_id "MSTRG.127275"; transcript_id "MSTRG.127275.26"; exon_number "17";
chr3	StringTie	exon	138734634	138734804	1000	-	.	gene_id "MSTRG.127275"; transcript_id "MSTRG.127275.26"; exon_number "18";
chr3	StringTie	exon	138737707	138737886	1000	-	.	gene_id "MSTRG.127275"; transcript_id "MSTRG.127275.26"; exon_number "19";
chr3	StringTie	exon	138742558	138742781	1000	-	.	gene_id "MSTRG.127275"; transcript_id "MSTRG.127275.26"; exon_number "20";
chr3	StringTie	exon	138755754	138755979	1000	-	.	gene_id "MSTRG.127275"; transcript_id "MSTRG.127275.26"; exon_number "21";
chr3	StringTie	exon	138759173	138759359	1000	-	.	gene_id "MSTRG.127275"; transcript_id "MSTRG.127275.26"; exon_number "22";
chr3	StringTie	exon	138796463	138796567	1000	-	.	gene_id "MSTRG.127275"; transcript_id "MSTRG.127275.26"; exon_number "23";
chr3	StringTie	exon	138834695	138834938	1000	-	.	gene_id "MSTRG.127275"; transcript_id "MSTRG.127275.26"; exon_number "24";
chr3	StringTie	transcript	138652637	138759361	1000	-	.	gene_id "MSTRG.127275"; transcript_id "MSTRG.127275.27";
chr3	StringTie	exon	138652637	138655526	1000	-	.	gene_id "MSTRG.127275"; transcript_id "MSTRG.127275.27"; exon_number "1";
chr3	StringTie	exon	138656142	138656274	1000	-	.	gene_id "MSTRG.127275"; transcript_id "MSTRG.127275.27"; exon_number "2";
chr3	StringTie	exon	138657690	138657835	1000	-	.	gene_id "MSTRG.127275"; transcript_id "MSTRG.127275.27"; exon_number "3";
chr3	StringTie	exon	138663906	138664029	1000	-	.	gene_id "MSTRG.127275"; transcript_id "MSTRG.127275.27"; exon_number "4";
chr3	StringTie	exon	138665036	138665203	1000	-	.	gene_id "MSTRG.127275"; transcript_id "MSTRG.127275.27"; exon_number "5";
chr3	StringTie	exon	138681967	138682045	1000	-	.	gene_id "MSTRG.127275"; transcript_id "MSTRG.127275.27"; exon_number "6";
chr3	StringTie	exon	138683678	138683787	1000	-	.	gene_id "MSTRG.127275"; transcript_id "MSTRG.127275.27"; exon_number "7";
chr3	StringTie	exon	138684625	138684803	1000	-	.	gene_id "MSTRG.127275"; transcript_id "MSTRG.127275.27"; exon_number "8";
chr3	StringTie	exon	138688875	138688974	1000	-	.	gene_id "MSTRG.127275"; transcript_id "MSTRG.127275.27"; exon_number "9";
chr3	StringTie	exon	138691000	138691143	1000	-	.	gene_id "MSTRG.127275"; transcript_id "MSTRG.127275.27"; exon_number "10";
chr3	StringTie	exon	138694786	138694907	1000	-	.	gene_id "MSTRG.127275"; transcript_id "MSTRG.127275.27"; exon_number "11";
chr3	StringTie	exon	138698907	138699095	1000	-	.	gene_id "MSTRG.127275"; transcript_id "MSTRG.127275.27"; exon_number "12";
chr3	StringTie	exon	138707159	138707289	1000	-	.	gene_id "MSTRG.127275"; transcript_id "MSTRG.127275.27"; exon_number "13";
chr3	StringTie	exon	138712208	138712304	1000	-	.	gene_id "MSTRG.127275"; transcript_id "MSTRG.127275.27"; exon_number "14";
chr3	StringTie	exon	138714468	138714719	1000	-	.	gene_id "MSTRG.127275"; transcript_id "MSTRG.127275.27"; exon_number "15";
chr3	StringTie	exon	138733361	138733438	1000	-	.	gene_id "MSTRG.127275"; transcript_id "MSTRG.127275.27"; exon_number "16";
chr3	StringTie	exon	138734634	138734804	1000	-	.	gene_id "MSTRG.127275"; transcript_id "MSTRG.127275.27"; exon_number "17";
chr3	StringTie	exon	138737707	138737886	1000	-	.	gene_id "MSTRG.127275"; transcript_id "MSTRG.127275.27"; exon_number "18";
chr3	StringTie	exon	138742558	138742755	1000	-	.	gene_id "MSTRG.127275"; transcript_id "MSTRG.127275.27"; exon_number "19";
chr3	StringTie	exon	138755754	138755979	1000	-	.	gene_id "MSTRG.127275"; transcript_id "MSTRG.127275.27"; exon_number "20";
chr3	StringTie	exon	138759173	138759361	1000	-	.	gene_id "MSTRG.127275"; transcript_id "MSTRG.127275.27"; exon_number "21";
chr3	StringTie	transcript	138652708	138773543	1000	-	.	gene_id "MSTRG.127275"; transcript_id "MSTRG.127275.29";
chr3	StringTie	exon	138652708	138655526	1000	-	.	gene_id "MSTRG.127275"; transcript_id "MSTRG.127275.29"; exon_number "1";
chr3	StringTie	exon	138656142	138656274	1000	-	.	gene_id "MSTRG.127275"; transcript_id "MSTRG.127275.29"; exon_number "2";
chr3	StringTie	exon	138657690	138657835	1000	-	.	gene_id "MSTRG.127275"; transcript_id "MSTRG.127275.29"; exon_number "3";
chr3	StringTie	exon	138663906	138664029	1000	-	.	gene_id "MSTRG.127275"; transcript_id "MSTRG.127275.29"; exon_number "4";
chr3	StringTie	exon	138665036	138665203	1000	-	.	gene_id "MSTRG.127275"; transcript_id "MSTRG.127275.29"; exon_number "5";
chr3	StringTie	exon	138681967	138682045	1000	-	.	gene_id "MSTRG.127275"; transcript_id "MSTRG.127275.29"; exon_number "6";
chr3	StringTie	exon	138683678	138683787	1000	-	.	gene_id "MSTRG.127275"; transcript_id "MSTRG.127275.29"; exon_number "7";
chr3	StringTie	exon	138684625	138684803	1000	-	.	gene_id "MSTRG.127275"; transcript_id "MSTRG.127275.29"; exon_number "8";
chr3	StringTie	exon	138688875	138688974	1000	-	.	gene_id "MSTRG.127275"; transcript_id "MSTRG.127275.29"; exon_number "9";
chr3	StringTie	exon	138691000	138691143	1000	-	.	gene_id "MSTRG.127275"; transcript_id "MSTRG.127275.29"; exon_number "10";
chr3	StringTie	exon	138694786	138694907	1000	-	.	gene_id "MSTRG.127275"; transcript_id "MSTRG.127275.29"; exon_number "11";
chr3	StringTie	exon	138698907	138699095	1000	-	.	gene_id "MSTRG.127275"; transcript_id "MSTRG.127275.29"; exon_number "12";
chr3	StringTie	exon	138704443	138704493	1000	-	.	gene_id "MSTRG.127275"; transcript_id "MSTRG.127275.29"; exon_number "13";
chr3	StringTie	exon	138707159	138707289	1000	-	.	gene_id "MSTRG.127275"; transcript_id "MSTRG.127275.29"; exon_number "14";
chr3	StringTie	exon	138712208	138712304	1000	-	.	gene_id "MSTRG.127275"; transcript_id "MSTRG.127275.29"; exon_number "15";
chr3	StringTie	exon	138714468	138714719	1000	-	.	gene_id "MSTRG.127275"; transcript_id "MSTRG.127275.29"; exon_number "16";
chr3	StringTie	exon	138733361	138733438	1000	-	.	gene_id "MSTRG.127275"; transcript_id "MSTRG.127275.29"; exon_number "17";
chr3	StringTie	exon	138734634	138734804	1000	-	.	gene_id "MSTRG.127275"; transcript_id "MSTRG.127275.29"; exon_number "18";
chr3	StringTie	exon	138737707	138737886	1000	-	.	gene_id "MSTRG.127275"; transcript_id "MSTRG.127275.29"; exon_number "19";
chr3	StringTie	exon	138742558	138742781	1000	-	.	gene_id "MSTRG.127275"; transcript_id "MSTRG.127275.29"; exon_number "20";
chr3	StringTie	exon	138755754	138755979	1000	-	.	gene_id "MSTRG.127275"; transcript_id "MSTRG.127275.29"; exon_number "21";
chr3	StringTie	exon	138759173	138759359	1000	-	.	gene_id "MSTRG.127275"; transcript_id "MSTRG.127275.29"; exon_number "22";
chr3	StringTie	exon	138760782	138760903	1000	-	.	gene_id "MSTRG.127275"; transcript_id "MSTRG.127275.29"; exon_number "23";
chr3	StringTie	exon	138770051	138770117	1000	-	.	gene_id "MSTRG.127275"; transcript_id "MSTRG.127275.29"; exon_number "24";
chr3	StringTie	exon	138772491	138772895	1000	-	.	gene_id "MSTRG.127275"; transcript_id "MSTRG.127275.29"; exon_number "25";
chr3	StringTie	exon	138773314	138773543	1000	-	.	gene_id "MSTRG.127275"; transcript_id "MSTRG.127275.29"; exon_number "26";
chr3	StringTie	transcript	138640243	138834957	1000	-	.	gene_id "MSTRG.127275"; transcript_id "MSTRG.127275.3";
chr3	StringTie	exon	138640243	138655526	1000	-	.	gene_id "MSTRG.127275"; transcript_id "MSTRG.127275.3"; exon_number "1";
chr3	StringTie	exon	138656142	138656274	1000	-	.	gene_id "MSTRG.127275"; transcript_id "MSTRG.127275.3"; exon_number "2";
chr3	StringTie	exon	138657690	138657835	1000	-	.	gene_id "MSTRG.127275"; transcript_id "MSTRG.127275.3"; exon_number "3";
chr3	StringTie	exon	138663906	138664029	1000	-	.	gene_id "MSTRG.127275"; transcript_id "MSTRG.127275.3"; exon_number "4";
chr3	StringTie	exon	138665036	138665203	1000	-	.	gene_id "MSTRG.127275"; transcript_id "MSTRG.127275.3"; exon_number "5";
chr3	StringTie	exon	138681967	138682045	1000	-	.	gene_id "MSTRG.127275"; transcript_id "MSTRG.127275.3"; exon_number "6";
chr3	StringTie	exon	138683678	138683787	1000	-	.	gene_id "MSTRG.127275"; transcript_id "MSTRG.127275.3"; exon_number "7";
chr3	StringTie	exon	138684625	138684803	1000	-	.	gene_id "MSTRG.127275"; transcript_id "MSTRG.127275.3"; exon_number "8";
chr3	StringTie	exon	138688875	138688974	1000	-	.	gene_id "MSTRG.127275"; transcript_id "MSTRG.127275.3"; exon_number "9";
chr3	StringTie	exon	138691000	138691143	1000	-	.	gene_id "MSTRG.127275"; transcript_id "MSTRG.127275.3"; exon_number "10";
chr3	StringTie	exon	138694786	138694907	1000	-	.	gene_id "MSTRG.127275"; transcript_id "MSTRG.127275.3"; exon_number "11";
chr3	StringTie	exon	138698907	138699095	1000	-	.	gene_id "MSTRG.127275"; transcript_id "MSTRG.127275.3"; exon_number "12";
chr3	StringTie	exon	138704443	138704493	1000	-	.	gene_id "MSTRG.127275"; transcript_id "MSTRG.127275.3"; exon_number "13";
chr3	StringTie	exon	138707159	138707289	1000	-	.	gene_id "MSTRG.127275"; transcript_id "MSTRG.127275.3"; exon_number "14";
chr3	StringTie	exon	138712208	138712304	1000	-	.	gene_id "MSTRG.127275"; transcript_id "MSTRG.127275.3"; exon_number "15";
chr3	StringTie	exon	138714468	138714719	1000	-	.	gene_id "MSTRG.127275"; transcript_id "MSTRG.127275.3"; exon_number "16";
chr3	StringTie	exon	138733361	138733438	1000	-	.	gene_id "MSTRG.127275"; transcript_id "MSTRG.127275.3"; exon_number "17";
chr3	StringTie	exon	138734634	138734804	1000	-	.	gene_id "MSTRG.127275"; transcript_id "MSTRG.127275.3"; exon_number "18";
chr3	StringTie	exon	138737707	138737886	1000	-	.	gene_id "MSTRG.127275"; transcript_id "MSTRG.127275.3"; exon_number "19";
chr3	StringTie	exon	138742558	138742781	1000	-	.	gene_id "MSTRG.127275"; transcript_id "MSTRG.127275.3"; exon_number "20";
chr3	StringTie	exon	138755754	138755979	1000	-	.	gene_id "MSTRG.127275"; transcript_id "MSTRG.127275.3"; exon_number "21";
chr3	StringTie	exon	138759173	138759359	1000	-	.	gene_id "MSTRG.127275"; transcript_id "MSTRG.127275.3"; exon_number "22";
chr3	StringTie	exon	138770051	138770117	1000	-	.	gene_id "MSTRG.127275"; transcript_id "MSTRG.127275.3"; exon_number "23";
chr3	StringTie	exon	138796463	138796567	1000	-	.	gene_id "MSTRG.127275"; transcript_id "MSTRG.127275.3"; exon_number "24";
chr3	StringTie	exon	138807309	138807424	1000	-	.	gene_id "MSTRG.127275"; transcript_id "MSTRG.127275.3"; exon_number "25";
chr3	StringTie	exon	138834695	138834957	1000	-	.	gene_id "MSTRG.127275"; transcript_id "MSTRG.127275.3"; exon_number "26";
chr3	StringTie	transcript	138652730	138759362	1000	-	.	gene_id "MSTRG.127275"; transcript_id "MSTRG.127275.30";
chr3	StringTie	exon	138652730	138655526	1000	-	.	gene_id "MSTRG.127275"; transcript_id "MSTRG.127275.30"; exon_number "1";
chr3	StringTie	exon	138656142	138656274	1000	-	.	gene_id "MSTRG.127275"; transcript_id "MSTRG.127275.30"; exon_number "2";
chr3	StringTie	exon	138657690	138657835	1000	-	.	gene_id "MSTRG.127275"; transcript_id "MSTRG.127275.30"; exon_number "3";
chr3	StringTie	exon	138663906	138664029	1000	-	.	gene_id "MSTRG.127275"; transcript_id "MSTRG.127275.30"; exon_number "4";
chr3	StringTie	exon	138665036	138665203	1000	-	.	gene_id "MSTRG.127275"; transcript_id "MSTRG.127275.30"; exon_number "5";
chr3	StringTie	exon	138681967	138682045	1000	-	.	gene_id "MSTRG.127275"; transcript_id "MSTRG.127275.30"; exon_number "6";
chr3	StringTie	exon	138683678	138683787	1000	-	.	gene_id "MSTRG.127275"; transcript_id "MSTRG.127275.30"; exon_number "7";
chr3	StringTie	exon	138684625	138684803	1000	-	.	gene_id "MSTRG.127275"; transcript_id "MSTRG.127275.30"; exon_number "8";
chr3	StringTie	exon	138688875	138688974	1000	-	.	gene_id "MSTRG.127275"; transcript_id "MSTRG.127275.30"; exon_number "9";
chr3	StringTie	exon	138691000	138691062	1000	-	.	gene_id "MSTRG.127275"; transcript_id "MSTRG.127275.30"; exon_number "10";
chr3	StringTie	exon	138694786	138694907	1000	-	.	gene_id "MSTRG.127275"; transcript_id "MSTRG.127275.30"; exon_number "11";
chr3	StringTie	exon	138698907	138699095	1000	-	.	gene_id "MSTRG.127275"; transcript_id "MSTRG.127275.30"; exon_number "12";
chr3	StringTie	exon	138707159	138707289	1000	-	.	gene_id "MSTRG.127275"; transcript_id "MSTRG.127275.30"; exon_number "13";
chr3	StringTie	exon	138712208	138712304	1000	-	.	gene_id "MSTRG.127275"; transcript_id "MSTRG.127275.30"; exon_number "14";
chr3	StringTie	exon	138714468	138714719	1000	-	.	gene_id "MSTRG.127275"; transcript_id "MSTRG.127275.30"; exon_number "15";
chr3	StringTie	exon	138733361	138733438	1000	-	.	gene_id "MSTRG.127275"; transcript_id "MSTRG.127275.30"; exon_number "16";
chr3	StringTie	exon	138734634	138734804	1000	-	.	gene_id "MSTRG.127275"; transcript_id "MSTRG.127275.30"; exon_number "17";
chr3	StringTie	exon	138737707	138737886	1000	-	.	gene_id "MSTRG.127275"; transcript_id "MSTRG.127275.30"; exon_number "18";
chr3	StringTie	exon	138742558	138742781	1000	-	.	gene_id "MSTRG.127275"; transcript_id "MSTRG.127275.30"; exon_number "19";
chr3	StringTie	exon	138755754	138755979	1000	-	.	gene_id "MSTRG.127275"; transcript_id "MSTRG.127275.30"; exon_number "20";
chr3	StringTie	exon	138759173	138759362	1000	-	.	gene_id "MSTRG.127275"; transcript_id "MSTRG.127275.30"; exon_number "21";
chr3	StringTie	transcript	138652835	138759367	1000	-	.	gene_id "MSTRG.127275"; transcript_id "MSTRG.127275.31";
chr3	StringTie	exon	138652835	138655526	1000	-	.	gene_id "MSTRG.127275"; transcript_id "MSTRG.127275.31"; exon_number "1";
chr3	StringTie	exon	138656142	138656274	1000	-	.	gene_id "MSTRG.127275"; transcript_id "MSTRG.127275.31"; exon_number "2";
chr3	StringTie	exon	138657690	138657835	1000	-	.	gene_id "MSTRG.127275"; transcript_id "MSTRG.127275.31"; exon_number "3";
chr3	StringTie	exon	138663906	138664029	1000	-	.	gene_id "MSTRG.127275"; transcript_id "MSTRG.127275.31"; exon_number "4";
chr3	StringTie	exon	138665036	138665203	1000	-	.	gene_id "MSTRG.127275"; transcript_id "MSTRG.127275.31"; exon_number "5";
chr3	StringTie	exon	138681967	138682045	1000	-	.	gene_id "MSTRG.127275"; transcript_id "MSTRG.127275.31"; exon_number "6";
chr3	StringTie	exon	138683678	138683787	1000	-	.	gene_id "MSTRG.127275"; transcript_id "MSTRG.127275.31"; exon_number "7";
chr3	StringTie	exon	138684625	138684803	1000	-	.	gene_id "MSTRG.127275"; transcript_id "MSTRG.127275.31"; exon_number "8";
chr3	StringTie	exon	138691000	138691143	1000	-	.	gene_id "MSTRG.127275"; transcript_id "MSTRG.127275.31"; exon_number "9";
chr3	StringTie	exon	138694786	138694907	1000	-	.	gene_id "MSTRG.127275"; transcript_id "MSTRG.127275.31"; exon_number "10";
chr3	StringTie	exon	138698907	138699095	1000	-	.	gene_id "MSTRG.127275"; transcript_id "MSTRG.127275.31"; exon_number "11";
chr3	StringTie	exon	138704443	138704493	1000	-	.	gene_id "MSTRG.127275"; transcript_id "MSTRG.127275.31"; exon_number "12";
chr3	StringTie	exon	138707159	138707289	1000	-	.	gene_id "MSTRG.127275"; transcript_id "MSTRG.127275.31"; exon_number "13";
chr3	StringTie	exon	138712208	138712304	1000	-	.	gene_id "MSTRG.127275"; transcript_id "MSTRG.127275.31"; exon_number "14";
chr3	StringTie	exon	138714468	138714719	1000	-	.	gene_id "MSTRG.127275"; transcript_id "MSTRG.127275.31"; exon_number "15";
chr3	StringTie	exon	138733361	138733438	1000	-	.	gene_id "MSTRG.127275"; transcript_id "MSTRG.127275.31"; exon_number "16";
chr3	StringTie	exon	138734634	138734804	1000	-	.	gene_id "MSTRG.127275"; transcript_id "MSTRG.127275.31"; exon_number "17";
chr3	StringTie	exon	138737707	138737886	1000	-	.	gene_id "MSTRG.127275"; transcript_id "MSTRG.127275.31"; exon_number "18";
chr3	StringTie	exon	138742558	138742781	1000	-	.	gene_id "MSTRG.127275"; transcript_id "MSTRG.127275.31"; exon_number "19";
chr3	StringTie	exon	138755754	138755979	1000	-	.	gene_id "MSTRG.127275"; transcript_id "MSTRG.127275.31"; exon_number "20";
chr3	StringTie	exon	138759173	138759367	1000	-	.	gene_id "MSTRG.127275"; transcript_id "MSTRG.127275.31"; exon_number "21";
chr3	StringTie	transcript	138653961	138770164	1000	-	.	gene_id "MSTRG.127275"; transcript_id "MSTRG.127275.32";
chr3	StringTie	exon	138653961	138655526	1000	-	.	gene_id "MSTRG.127275"; transcript_id "MSTRG.127275.32"; exon_number "1";
chr3	StringTie	exon	138656142	138656274	1000	-	.	gene_id "MSTRG.127275"; transcript_id "MSTRG.127275.32"; exon_number "2";
chr3	StringTie	exon	138657690	138657835	1000	-	.	gene_id "MSTRG.127275"; transcript_id "MSTRG.127275.32"; exon_number "3";
chr3	StringTie	exon	138663906	138664029	1000	-	.	gene_id "MSTRG.127275"; transcript_id "MSTRG.127275.32"; exon_number "4";
chr3	StringTie	exon	138665036	138665203	1000	-	.	gene_id "MSTRG.127275"; transcript_id "MSTRG.127275.32"; exon_number "5";
chr3	StringTie	exon	138681967	138682045	1000	-	.	gene_id "MSTRG.127275"; transcript_id "MSTRG.127275.32"; exon_number "6";
chr3	StringTie	exon	138683678	138683787	1000	-	.	gene_id "MSTRG.127275"; transcript_id "MSTRG.127275.32"; exon_number "7";
chr3	StringTie	exon	138684625	138684803	1000	-	.	gene_id "MSTRG.127275"; transcript_id "MSTRG.127275.32"; exon_number "8";
chr3	StringTie	exon	138688875	138688969	1000	-	.	gene_id "MSTRG.127275"; transcript_id "MSTRG.127275.32"; exon_number "9";
chr3	StringTie	exon	138691000	138691143	1000	-	.	gene_id "MSTRG.127275"; transcript_id "MSTRG.127275.32"; exon_number "10";
chr3	StringTie	exon	138694786	138694907	1000	-	.	gene_id "MSTRG.127275"; transcript_id "MSTRG.127275.32"; exon_number "11";
chr3	StringTie	exon	138698907	138699095	1000	-	.	gene_id "MSTRG.127275"; transcript_id "MSTRG.127275.32"; exon_number "12";
chr3	StringTie	exon	138704443	138704493	1000	-	.	gene_id "MSTRG.127275"; transcript_id "MSTRG.127275.32"; exon_number "13";
chr3	StringTie	exon	138707159	138707289	1000	-	.	gene_id "MSTRG.127275"; transcript_id "MSTRG.127275.32"; exon_number "14";
chr3	StringTie	exon	138712208	138712304	1000	-	.	gene_id "MSTRG.127275"; transcript_id "MSTRG.127275.32"; exon_number "15";
chr3	StringTie	exon	138714468	138714719	1000	-	.	gene_id "MSTRG.127275"; transcript_id "MSTRG.127275.32"; exon_number "16";
chr3	StringTie	exon	138733361	138733438	1000	-	.	gene_id "MSTRG.127275"; transcript_id "MSTRG.127275.32"; exon_number "17";
chr3	StringTie	exon	138734634	138734804	1000	-	.	gene_id "MSTRG.127275"; transcript_id "MSTRG.127275.32"; exon_number "18";
chr3	StringTie	exon	138737707	138737886	1000	-	.	gene_id "MSTRG.127275"; transcript_id "MSTRG.127275.32"; exon_number "19";
chr3	StringTie	exon	138742558	138742781	1000	-	.	gene_id "MSTRG.127275"; transcript_id "MSTRG.127275.32"; exon_number "20";
chr3	StringTie	exon	138755754	138755979	1000	-	.	gene_id "MSTRG.127275"; transcript_id "MSTRG.127275.32"; exon_number "21";
chr3	StringTie	exon	138759173	138759359	1000	-	.	gene_id "MSTRG.127275"; transcript_id "MSTRG.127275.32"; exon_number "22";
chr3	StringTie	exon	138770051	138770164	1000	-	.	gene_id "MSTRG.127275"; transcript_id "MSTRG.127275.32"; exon_number "23";
chr3	StringTie	transcript	138653961	138834861	1000	-	.	gene_id "MSTRG.127275"; transcript_id "MSTRG.127275.33";
chr3	StringTie	exon	138653961	138655526	1000	-	.	gene_id "MSTRG.127275"; transcript_id "MSTRG.127275.33"; exon_number "1";
chr3	StringTie	exon	138656142	138656274	1000	-	.	gene_id "MSTRG.127275"; transcript_id "MSTRG.127275.33"; exon_number "2";
chr3	StringTie	exon	138657690	138657835	1000	-	.	gene_id "MSTRG.127275"; transcript_id "MSTRG.127275.33"; exon_number "3";
chr3	StringTie	exon	138663906	138664029	1000	-	.	gene_id "MSTRG.127275"; transcript_id "MSTRG.127275.33"; exon_number "4";
chr3	StringTie	exon	138665036	138665203	1000	-	.	gene_id "MSTRG.127275"; transcript_id "MSTRG.127275.33"; exon_number "5";
chr3	StringTie	exon	138681967	138682045	1000	-	.	gene_id "MSTRG.127275"; transcript_id "MSTRG.127275.33"; exon_number "6";
chr3	StringTie	exon	138683678	138683787	1000	-	.	gene_id "MSTRG.127275"; transcript_id "MSTRG.127275.33"; exon_number "7";
chr3	StringTie	exon	138684625	138684803	1000	-	.	gene_id "MSTRG.127275"; transcript_id "MSTRG.127275.33"; exon_number "8";
chr3	StringTie	exon	138688875	138688974	1000	-	.	gene_id "MSTRG.127275"; transcript_id "MSTRG.127275.33"; exon_number "9";
chr3	StringTie	exon	138691000	138691143	1000	-	.	gene_id "MSTRG.127275"; transcript_id "MSTRG.127275.33"; exon_number "10";
chr3	StringTie	exon	138694786	138694907	1000	-	.	gene_id "MSTRG.127275"; transcript_id "MSTRG.127275.33"; exon_number "11";
chr3	StringTie	exon	138698907	138699095	1000	-	.	gene_id "MSTRG.127275"; transcript_id "MSTRG.127275.33"; exon_number "12";
chr3	StringTie	exon	138704443	138704493	1000	-	.	gene_id "MSTRG.127275"; transcript_id "MSTRG.127275.33"; exon_number "13";
chr3	StringTie	exon	138707159	138707289	1000	-	.	gene_id "MSTRG.127275"; transcript_id "MSTRG.127275.33"; exon_number "14";
chr3	StringTie	exon	138712208	138712304	1000	-	.	gene_id "MSTRG.127275"; transcript_id "MSTRG.127275.33"; exon_number "15";
chr3	StringTie	exon	138714468	138714719	1000	-	.	gene_id "MSTRG.127275"; transcript_id "MSTRG.127275.33"; exon_number "16";
chr3	StringTie	exon	138733361	138733438	1000	-	.	gene_id "MSTRG.127275"; transcript_id "MSTRG.127275.33"; exon_number "17";
chr3	StringTie	exon	138734634	138734804	1000	-	.	gene_id "MSTRG.127275"; transcript_id "MSTRG.127275.33"; exon_number "18";
chr3	StringTie	exon	138737707	138737886	1000	-	.	gene_id "MSTRG.127275"; transcript_id "MSTRG.127275.33"; exon_number "19";
chr3	StringTie	exon	138742558	138742781	1000	-	.	gene_id "MSTRG.127275"; transcript_id "MSTRG.127275.33"; exon_number "20";
chr3	StringTie	exon	138755754	138755895	1000	-	.	gene_id "MSTRG.127275"; transcript_id "MSTRG.127275.33"; exon_number "21";
chr3	StringTie	exon	138759173	138759359	1000	-	.	gene_id "MSTRG.127275"; transcript_id "MSTRG.127275.33"; exon_number "22";
chr3	StringTie	exon	138796463	138796567	1000	-	.	gene_id "MSTRG.127275"; transcript_id "MSTRG.127275.33"; exon_number "23";
chr3	StringTie	exon	138834695	138834861	1000	-	.	gene_id "MSTRG.127275"; transcript_id "MSTRG.127275.33"; exon_number "24";
chr3	StringTie	transcript	138653964	138834938	1000	-	.	gene_id "MSTRG.127275"; transcript_id "MSTRG.127275.34";
chr3	StringTie	exon	138653964	138655526	1000	-	.	gene_id "MSTRG.127275"; transcript_id "MSTRG.127275.34"; exon_number "1";
chr3	StringTie	exon	138656142	138656274	1000	-	.	gene_id "MSTRG.127275"; transcript_id "MSTRG.127275.34"; exon_number "2";
chr3	StringTie	exon	138657690	138657835	1000	-	.	gene_id "MSTRG.127275"; transcript_id "MSTRG.127275.34"; exon_number "3";
chr3	StringTie	exon	138663906	138664029	1000	-	.	gene_id "MSTRG.127275"; transcript_id "MSTRG.127275.34"; exon_number "4";
chr3	StringTie	exon	138665036	138665203	1000	-	.	gene_id "MSTRG.127275"; transcript_id "MSTRG.127275.34"; exon_number "5";
chr3	StringTie	exon	138681967	138682045	1000	-	.	gene_id "MSTRG.127275"; transcript_id "MSTRG.127275.34"; exon_number "6";
chr3	StringTie	exon	138683678	138683787	1000	-	.	gene_id "MSTRG.127275"; transcript_id "MSTRG.127275.34"; exon_number "7";
chr3	StringTie	exon	138684625	138684803	1000	-	.	gene_id "MSTRG.127275"; transcript_id "MSTRG.127275.34"; exon_number "8";
chr3	StringTie	exon	138688875	138688974	1000	-	.	gene_id "MSTRG.127275"; transcript_id "MSTRG.127275.34"; exon_number "9";
chr3	StringTie	exon	138691000	138691062	1000	-	.	gene_id "MSTRG.127275"; transcript_id "MSTRG.127275.34"; exon_number "10";
chr3	StringTie	exon	138694786	138694907	1000	-	.	gene_id "MSTRG.127275"; transcript_id "MSTRG.127275.34"; exon_number "11";
chr3	StringTie	exon	138698907	138699095	1000	-	.	gene_id "MSTRG.127275"; transcript_id "MSTRG.127275.34"; exon_number "12";
chr3	StringTie	exon	138704443	138704493	1000	-	.	gene_id "MSTRG.127275"; transcript_id "MSTRG.127275.34"; exon_number "13";
chr3	StringTie	exon	138707159	138707289	1000	-	.	gene_id "MSTRG.127275"; transcript_id "MSTRG.127275.34"; exon_number "14";
chr3	StringTie	exon	138712208	138712304	1000	-	.	gene_id "MSTRG.127275"; transcript_id "MSTRG.127275.34"; exon_number "15";
chr3	StringTie	exon	138714468	138714719	1000	-	.	gene_id "MSTRG.127275"; transcript_id "MSTRG.127275.34"; exon_number "16";
chr3	StringTie	exon	138733361	138733438	1000	-	.	gene_id "MSTRG.127275"; transcript_id "MSTRG.127275.34"; exon_number "17";
chr3	StringTie	exon	138734634	138734804	1000	-	.	gene_id "MSTRG.127275"; transcript_id "MSTRG.127275.34"; exon_number "18";
chr3	StringTie	exon	138737707	138737886	1000	-	.	gene_id "MSTRG.127275"; transcript_id "MSTRG.127275.34"; exon_number "19";
chr3	StringTie	exon	138742558	138742781	1000	-	.	gene_id "MSTRG.127275"; transcript_id "MSTRG.127275.34"; exon_number "20";
chr3	StringTie	exon	138755754	138755979	1000	-	.	gene_id "MSTRG.127275"; transcript_id "MSTRG.127275.34"; exon_number "21";
chr3	StringTie	exon	138759173	138759359	1000	-	.	gene_id "MSTRG.127275"; transcript_id "MSTRG.127275.34"; exon_number "22";
chr3	StringTie	exon	138796463	138796567	1000	-	.	gene_id "MSTRG.127275"; transcript_id "MSTRG.127275.34"; exon_number "23";
chr3	StringTie	exon	138834695	138834938	1000	-	.	gene_id "MSTRG.127275"; transcript_id "MSTRG.127275.34"; exon_number "24";
chr3	StringTie	transcript	138653986	138760898	1000	-	.	gene_id "MSTRG.127275"; transcript_id "MSTRG.127275.35";
chr3	StringTie	exon	138653986	138655526	1000	-	.	gene_id "MSTRG.127275"; transcript_id "MSTRG.127275.35"; exon_number "1";
chr3	StringTie	exon	138656142	138656274	1000	-	.	gene_id "MSTRG.127275"; transcript_id "MSTRG.127275.35"; exon_number "2";
chr3	StringTie	exon	138657690	138657835	1000	-	.	gene_id "MSTRG.127275"; transcript_id "MSTRG.127275.35"; exon_number "3";
chr3	StringTie	exon	138663906	138664029	1000	-	.	gene_id "MSTRG.127275"; transcript_id "MSTRG.127275.35"; exon_number "4";
chr3	StringTie	exon	138665036	138665203	1000	-	.	gene_id "MSTRG.127275"; transcript_id "MSTRG.127275.35"; exon_number "5";
chr3	StringTie	exon	138681967	138682045	1000	-	.	gene_id "MSTRG.127275"; transcript_id "MSTRG.127275.35"; exon_number "6";
chr3	StringTie	exon	138683678	138683787	1000	-	.	gene_id "MSTRG.127275"; transcript_id "MSTRG.127275.35"; exon_number "7";
chr3	StringTie	exon	138684625	138684803	1000	-	.	gene_id "MSTRG.127275"; transcript_id "MSTRG.127275.35"; exon_number "8";
chr3	StringTie	exon	138688875	138688974	1000	-	.	gene_id "MSTRG.127275"; transcript_id "MSTRG.127275.35"; exon_number "9";
chr3	StringTie	exon	138691000	138691143	1000	-	.	gene_id "MSTRG.127275"; transcript_id "MSTRG.127275.35"; exon_number "10";
chr3	StringTie	exon	138694786	138694907	1000	-	.	gene_id "MSTRG.127275"; transcript_id "MSTRG.127275.35"; exon_number "11";
chr3	StringTie	exon	138697932	138698049	1000	-	.	gene_id "MSTRG.127275"; transcript_id "MSTRG.127275.35"; exon_number "12";
chr3	StringTie	exon	138698907	138699095	1000	-	.	gene_id "MSTRG.127275"; transcript_id "MSTRG.127275.35"; exon_number "13";
chr3	StringTie	exon	138704443	138704493	1000	-	.	gene_id "MSTRG.127275"; transcript_id "MSTRG.127275.35"; exon_number "14";
chr3	StringTie	exon	138707159	138707289	1000	-	.	gene_id "MSTRG.127275"; transcript_id "MSTRG.127275.35"; exon_number "15";
chr3	StringTie	exon	138712208	138712304	1000	-	.	gene_id "MSTRG.127275"; transcript_id "MSTRG.127275.35"; exon_number "16";
chr3	StringTie	exon	138714468	138714719	1000	-	.	gene_id "MSTRG.127275"; transcript_id "MSTRG.127275.35"; exon_number "17";
chr3	StringTie	exon	138733361	138733438	1000	-	.	gene_id "MSTRG.127275"; transcript_id "MSTRG.127275.35"; exon_number "18";
chr3	StringTie	exon	138734634	138734804	1000	-	.	gene_id "MSTRG.127275"; transcript_id "MSTRG.127275.35"; exon_number "19";
chr3	StringTie	exon	138737707	138737886	1000	-	.	gene_id "MSTRG.127275"; transcript_id "MSTRG.127275.35"; exon_number "20";
chr3	StringTie	exon	138742558	138742781	1000	-	.	gene_id "MSTRG.127275"; transcript_id "MSTRG.127275.35"; exon_number "21";
chr3	StringTie	exon	138755754	138755979	1000	-	.	gene_id "MSTRG.127275"; transcript_id "MSTRG.127275.35"; exon_number "22";
chr3	StringTie	exon	138759173	138759359	1000	-	.	gene_id "MSTRG.127275"; transcript_id "MSTRG.127275.35"; exon_number "23";
chr3	StringTie	exon	138760782	138760898	1000	-	.	gene_id "MSTRG.127275"; transcript_id "MSTRG.127275.35"; exon_number "24";
chr3	StringTie	transcript	138653988	138834938	1000	-	.	gene_id "MSTRG.127275"; transcript_id "MSTRG.127275.36";
chr3	StringTie	exon	138653988	138655526	1000	-	.	gene_id "MSTRG.127275"; transcript_id "MSTRG.127275.36"; exon_number "1";
chr3	StringTie	exon	138656142	138656274	1000	-	.	gene_id "MSTRG.127275"; transcript_id "MSTRG.127275.36"; exon_number "2";
chr3	StringTie	exon	138657690	138657835	1000	-	.	gene_id "MSTRG.127275"; transcript_id "MSTRG.127275.36"; exon_number "3";
chr3	StringTie	exon	138663906	138664029	1000	-	.	gene_id "MSTRG.127275"; transcript_id "MSTRG.127275.36"; exon_number "4";
chr3	StringTie	exon	138665036	138665203	1000	-	.	gene_id "MSTRG.127275"; transcript_id "MSTRG.127275.36"; exon_number "5";
chr3	StringTie	exon	138681967	138682045	1000	-	.	gene_id "MSTRG.127275"; transcript_id "MSTRG.127275.36"; exon_number "6";
chr3	StringTie	exon	138683678	138683787	1000	-	.	gene_id "MSTRG.127275"; transcript_id "MSTRG.127275.36"; exon_number "7";
chr3	StringTie	exon	138684625	138684803	1000	-	.	gene_id "MSTRG.127275"; transcript_id "MSTRG.127275.36"; exon_number "8";
chr3	StringTie	exon	138688875	138688974	1000	-	.	gene_id "MSTRG.127275"; transcript_id "MSTRG.127275.36"; exon_number "9";
chr3	StringTie	exon	138691000	138691143	1000	-	.	gene_id "MSTRG.127275"; transcript_id "MSTRG.127275.36"; exon_number "10";
chr3	StringTie	exon	138694786	138694907	1000	-	.	gene_id "MSTRG.127275"; transcript_id "MSTRG.127275.36"; exon_number "11";
chr3	StringTie	exon	138698907	138699095	1000	-	.	gene_id "MSTRG.127275"; transcript_id "MSTRG.127275.36"; exon_number "12";
chr3	StringTie	exon	138707159	138707289	1000	-	.	gene_id "MSTRG.127275"; transcript_id "MSTRG.127275.36"; exon_number "13";
chr3	StringTie	exon	138712208	138712304	1000	-	.	gene_id "MSTRG.127275"; transcript_id "MSTRG.127275.36"; exon_number "14";
chr3	StringTie	exon	138714471	138714719	1000	-	.	gene_id "MSTRG.127275"; transcript_id "MSTRG.127275.36"; exon_number "15";
chr3	StringTie	exon	138733361	138733438	1000	-	.	gene_id "MSTRG.127275"; transcript_id "MSTRG.127275.36"; exon_number "16";
chr3	StringTie	exon	138734634	138734804	1000	-	.	gene_id "MSTRG.127275"; transcript_id "MSTRG.127275.36"; exon_number "17";
chr3	StringTie	exon	138737707	138737886	1000	-	.	gene_id "MSTRG.127275"; transcript_id "MSTRG.127275.36"; exon_number "18";
chr3	StringTie	exon	138742558	138742781	1000	-	.	gene_id "MSTRG.127275"; transcript_id "MSTRG.127275.36"; exon_number "19";
chr3	StringTie	exon	138755754	138755979	1000	-	.	gene_id "MSTRG.127275"; transcript_id "MSTRG.127275.36"; exon_number "20";
chr3	StringTie	exon	138759173	138759359	1000	-	.	gene_id "MSTRG.127275"; transcript_id "MSTRG.127275.36"; exon_number "21";
chr3	StringTie	exon	138796463	138796567	1000	-	.	gene_id "MSTRG.127275"; transcript_id "MSTRG.127275.36"; exon_number "22";
chr3	StringTie	exon	138834695	138834938	1000	-	.	gene_id "MSTRG.127275"; transcript_id "MSTRG.127275.36"; exon_number "23";
chr3	StringTie	transcript	138653996	138834833	1000	-	.	gene_id "MSTRG.127275"; transcript_id "MSTRG.127275.37";
chr3	StringTie	exon	138653996	138655526	1000	-	.	gene_id "MSTRG.127275"; transcript_id "MSTRG.127275.37"; exon_number "1";
chr3	StringTie	exon	138656142	138656274	1000	-	.	gene_id "MSTRG.127275"; transcript_id "MSTRG.127275.37"; exon_number "2";
chr3	StringTie	exon	138657690	138657835	1000	-	.	gene_id "MSTRG.127275"; transcript_id "MSTRG.127275.37"; exon_number "3";
chr3	StringTie	exon	138663906	138664029	1000	-	.	gene_id "MSTRG.127275"; transcript_id "MSTRG.127275.37"; exon_number "4";
chr3	StringTie	exon	138665036	138665203	1000	-	.	gene_id "MSTRG.127275"; transcript_id "MSTRG.127275.37"; exon_number "5";
chr3	StringTie	exon	138681967	138682045	1000	-	.	gene_id "MSTRG.127275"; transcript_id "MSTRG.127275.37"; exon_number "6";
chr3	StringTie	exon	138683678	138683787	1000	-	.	gene_id "MSTRG.127275"; transcript_id "MSTRG.127275.37"; exon_number "7";
chr3	StringTie	exon	138684625	138684803	1000	-	.	gene_id "MSTRG.127275"; transcript_id "MSTRG.127275.37"; exon_number "8";
chr3	StringTie	exon	138688875	138688974	1000	-	.	gene_id "MSTRG.127275"; transcript_id "MSTRG.127275.37"; exon_number "9";
chr3	StringTie	exon	138691000	138691062	1000	-	.	gene_id "MSTRG.127275"; transcript_id "MSTRG.127275.37"; exon_number "10";
chr3	StringTie	exon	138694786	138694907	1000	-	.	gene_id "MSTRG.127275"; transcript_id "MSTRG.127275.37"; exon_number "11";
chr3	StringTie	exon	138698907	138699095	1000	-	.	gene_id "MSTRG.127275"; transcript_id "MSTRG.127275.37"; exon_number "12";
chr3	StringTie	exon	138704443	138704493	1000	-	.	gene_id "MSTRG.127275"; transcript_id "MSTRG.127275.37"; exon_number "13";
chr3	StringTie	exon	138707159	138707289	1000	-	.	gene_id "MSTRG.127275"; transcript_id "MSTRG.127275.37"; exon_number "14";
chr3	StringTie	exon	138712208	138712304	1000	-	.	gene_id "MSTRG.127275"; transcript_id "MSTRG.127275.37"; exon_number "15";
chr3	StringTie	exon	138714468	138714719	1000	-	.	gene_id "MSTRG.127275"; transcript_id "MSTRG.127275.37"; exon_number "16";
chr3	StringTie	exon	138733361	138733438	1000	-	.	gene_id "MSTRG.127275"; transcript_id "MSTRG.127275.37"; exon_number "17";
chr3	StringTie	exon	138734634	138734804	1000	-	.	gene_id "MSTRG.127275"; transcript_id "MSTRG.127275.37"; exon_number "18";
chr3	StringTie	exon	138737707	138737886	1000	-	.	gene_id "MSTRG.127275"; transcript_id "MSTRG.127275.37"; exon_number "19";
chr3	StringTie	exon	138742558	138742781	1000	-	.	gene_id "MSTRG.127275"; transcript_id "MSTRG.127275.37"; exon_number "20";
chr3	StringTie	exon	138755754	138755979	1000	-	.	gene_id "MSTRG.127275"; transcript_id "MSTRG.127275.37"; exon_number "21";
chr3	StringTie	exon	138759173	138759359	1000	-	.	gene_id "MSTRG.127275"; transcript_id "MSTRG.127275.37"; exon_number "22";
chr3	StringTie	exon	138770051	138770117	1000	-	.	gene_id "MSTRG.127275"; transcript_id "MSTRG.127275.37"; exon_number "23";
chr3	StringTie	exon	138796463	138796567	1000	-	.	gene_id "MSTRG.127275"; transcript_id "MSTRG.127275.37"; exon_number "24";
chr3	StringTie	exon	138834695	138834833	1000	-	.	gene_id "MSTRG.127275"; transcript_id "MSTRG.127275.37"; exon_number "25";
chr3	StringTie	transcript	138653998	138778491	1000	-	.	gene_id "MSTRG.127275"; transcript_id "MSTRG.127275.38";
chr3	StringTie	exon	138653998	138655526	1000	-	.	gene_id "MSTRG.127275"; transcript_id "MSTRG.127275.38"; exon_number "1";
chr3	StringTie	exon	138656142	138656274	1000	-	.	gene_id "MSTRG.127275"; transcript_id "MSTRG.127275.38"; exon_number "2";
chr3	StringTie	exon	138657690	138657835	1000	-	.	gene_id "MSTRG.127275"; transcript_id "MSTRG.127275.38"; exon_number "3";
chr3	StringTie	exon	138663906	138664029	1000	-	.	gene_id "MSTRG.127275"; transcript_id "MSTRG.127275.38"; exon_number "4";
chr3	StringTie	exon	138665036	138665203	1000	-	.	gene_id "MSTRG.127275"; transcript_id "MSTRG.127275.38"; exon_number "5";
chr3	StringTie	exon	138681967	138682045	1000	-	.	gene_id "MSTRG.127275"; transcript_id "MSTRG.127275.38"; exon_number "6";
chr3	StringTie	exon	138683678	138683787	1000	-	.	gene_id "MSTRG.127275"; transcript_id "MSTRG.127275.38"; exon_number "7";
chr3	StringTie	exon	138684625	138684803	1000	-	.	gene_id "MSTRG.127275"; transcript_id "MSTRG.127275.38"; exon_number "8";
chr3	StringTie	exon	138688875	138688974	1000	-	.	gene_id "MSTRG.127275"; transcript_id "MSTRG.127275.38"; exon_number "9";
chr3	StringTie	exon	138691000	138691143	1000	-	.	gene_id "MSTRG.127275"; transcript_id "MSTRG.127275.38"; exon_number "10";
chr3	StringTie	exon	138694786	138694907	1000	-	.	gene_id "MSTRG.127275"; transcript_id "MSTRG.127275.38"; exon_number "11";
chr3	StringTie	exon	138698907	138699095	1000	-	.	gene_id "MSTRG.127275"; transcript_id "MSTRG.127275.38"; exon_number "12";
chr3	StringTie	exon	138704443	138704493	1000	-	.	gene_id "MSTRG.127275"; transcript_id "MSTRG.127275.38"; exon_number "13";
chr3	StringTie	exon	138707159	138707289	1000	-	.	gene_id "MSTRG.127275"; transcript_id "MSTRG.127275.38"; exon_number "14";
chr3	StringTie	exon	138712208	138712304	1000	-	.	gene_id "MSTRG.127275"; transcript_id "MSTRG.127275.38"; exon_number "15";
chr3	StringTie	exon	138714468	138714719	1000	-	.	gene_id "MSTRG.127275"; transcript_id "MSTRG.127275.38"; exon_number "16";
chr3	StringTie	exon	138733361	138733438	1000	-	.	gene_id "MSTRG.127275"; transcript_id "MSTRG.127275.38"; exon_number "17";
chr3	StringTie	exon	138734634	138734804	1000	-	.	gene_id "MSTRG.127275"; transcript_id "MSTRG.127275.38"; exon_number "18";
chr3	StringTie	exon	138737707	138737886	1000	-	.	gene_id "MSTRG.127275"; transcript_id "MSTRG.127275.38"; exon_number "19";
chr3	StringTie	exon	138742558	138742781	1000	-	.	gene_id "MSTRG.127275"; transcript_id "MSTRG.127275.38"; exon_number "20";
chr3	StringTie	exon	138755754	138755979	1000	-	.	gene_id "MSTRG.127275"; transcript_id "MSTRG.127275.38"; exon_number "21";
chr3	StringTie	exon	138759173	138759359	1000	-	.	gene_id "MSTRG.127275"; transcript_id "MSTRG.127275.38"; exon_number "22";
chr3	StringTie	exon	138778447	138778491	1000	-	.	gene_id "MSTRG.127275"; transcript_id "MSTRG.127275.38"; exon_number "23";
chr3	StringTie	transcript	138654000	138835026	1000	-	.	gene_id "MSTRG.127275"; transcript_id "MSTRG.127275.39";
chr3	StringTie	exon	138654000	138655526	1000	-	.	gene_id "MSTRG.127275"; transcript_id "MSTRG.127275.39"; exon_number "1";
chr3	StringTie	exon	138656142	138656274	1000	-	.	gene_id "MSTRG.127275"; transcript_id "MSTRG.127275.39"; exon_number "2";
chr3	StringTie	exon	138657690	138657835	1000	-	.	gene_id "MSTRG.127275"; transcript_id "MSTRG.127275.39"; exon_number "3";
chr3	StringTie	exon	138663906	138664029	1000	-	.	gene_id "MSTRG.127275"; transcript_id "MSTRG.127275.39"; exon_number "4";
chr3	StringTie	exon	138665036	138665203	1000	-	.	gene_id "MSTRG.127275"; transcript_id "MSTRG.127275.39"; exon_number "5";
chr3	StringTie	exon	138681967	138682045	1000	-	.	gene_id "MSTRG.127275"; transcript_id "MSTRG.127275.39"; exon_number "6";
chr3	StringTie	exon	138683678	138683787	1000	-	.	gene_id "MSTRG.127275"; transcript_id "MSTRG.127275.39"; exon_number "7";
chr3	StringTie	exon	138684625	138684803	1000	-	.	gene_id "MSTRG.127275"; transcript_id "MSTRG.127275.39"; exon_number "8";
chr3	StringTie	exon	138688875	138688974	1000	-	.	gene_id "MSTRG.127275"; transcript_id "MSTRG.127275.39"; exon_number "9";
chr3	StringTie	exon	138691000	138691143	1000	-	.	gene_id "MSTRG.127275"; transcript_id "MSTRG.127275.39"; exon_number "10";
chr3	StringTie	exon	138694786	138694907	1000	-	.	gene_id "MSTRG.127275"; transcript_id "MSTRG.127275.39"; exon_number "11";
chr3	StringTie	exon	138698907	138699095	1000	-	.	gene_id "MSTRG.127275"; transcript_id "MSTRG.127275.39"; exon_number "12";
chr3	StringTie	exon	138704443	138704493	1000	-	.	gene_id "MSTRG.127275"; transcript_id "MSTRG.127275.39"; exon_number "13";
chr3	StringTie	exon	138707159	138707289	1000	-	.	gene_id "MSTRG.127275"; transcript_id "MSTRG.127275.39"; exon_number "14";
chr3	StringTie	exon	138712208	138712304	1000	-	.	gene_id "MSTRG.127275"; transcript_id "MSTRG.127275.39"; exon_number "15";
chr3	StringTie	exon	138714468	138714719	1000	-	.	gene_id "MSTRG.127275"; transcript_id "MSTRG.127275.39"; exon_number "16";
chr3	StringTie	exon	138733361	138733438	1000	-	.	gene_id "MSTRG.127275"; transcript_id "MSTRG.127275.39"; exon_number "17";
chr3	StringTie	exon	138734634	138734804	1000	-	.	gene_id "MSTRG.127275"; transcript_id "MSTRG.127275.39"; exon_number "18";
chr3	StringTie	exon	138737707	138737886	1000	-	.	gene_id "MSTRG.127275"; transcript_id "MSTRG.127275.39"; exon_number "19";
chr3	StringTie	exon	138742558	138742781	1000	-	.	gene_id "MSTRG.127275"; transcript_id "MSTRG.127275.39"; exon_number "20";
chr3	StringTie	exon	138755754	138755979	1000	-	.	gene_id "MSTRG.127275"; transcript_id "MSTRG.127275.39"; exon_number "21";
chr3	StringTie	exon	138759173	138759359	1000	-	.	gene_id "MSTRG.127275"; transcript_id "MSTRG.127275.39"; exon_number "22";
chr3	StringTie	exon	138760782	138760899	1000	-	.	gene_id "MSTRG.127275"; transcript_id "MSTRG.127275.39"; exon_number "23";
chr3	StringTie	exon	138770051	138770117	1000	-	.	gene_id "MSTRG.127275"; transcript_id "MSTRG.127275.39"; exon_number "24";
chr3	StringTie	exon	138796463	138796567	1000	-	.	gene_id "MSTRG.127275"; transcript_id "MSTRG.127275.39"; exon_number "25";
chr3	StringTie	exon	138820743	138820868	1000	-	.	gene_id "MSTRG.127275"; transcript_id "MSTRG.127275.39"; exon_number "26";
chr3	StringTie	exon	138834695	138835026	1000	-	.	gene_id "MSTRG.127275"; transcript_id "MSTRG.127275.39"; exon_number "27";
chr3	StringTie	transcript	138640613	138834939	1000	-	.	gene_id "MSTRG.127275"; transcript_id "MSTRG.127275.4";
chr3	StringTie	exon	138640613	138651785	1000	-	.	gene_id "MSTRG.127275"; transcript_id "MSTRG.127275.4"; exon_number "1";
chr3	StringTie	exon	138652412	138655526	1000	-	.	gene_id "MSTRG.127275"; transcript_id "MSTRG.127275.4"; exon_number "2";
chr3	StringTie	exon	138656142	138656274	1000	-	.	gene_id "MSTRG.127275"; transcript_id "MSTRG.127275.4"; exon_number "3";
chr3	StringTie	exon	138657690	138657835	1000	-	.	gene_id "MSTRG.127275"; transcript_id "MSTRG.127275.4"; exon_number "4";
chr3	StringTie	exon	138663906	138664029	1000	-	.	gene_id "MSTRG.127275"; transcript_id "MSTRG.127275.4"; exon_number "5";
chr3	StringTie	exon	138665036	138665203	1000	-	.	gene_id "MSTRG.127275"; transcript_id "MSTRG.127275.4"; exon_number "6";
chr3	StringTie	exon	138681967	138682045	1000	-	.	gene_id "MSTRG.127275"; transcript_id "MSTRG.127275.4"; exon_number "7";
chr3	StringTie	exon	138683678	138683787	1000	-	.	gene_id "MSTRG.127275"; transcript_id "MSTRG.127275.4"; exon_number "8";
chr3	StringTie	exon	138684625	138684803	1000	-	.	gene_id "MSTRG.127275"; transcript_id "MSTRG.127275.4"; exon_number "9";
chr3	StringTie	exon	138688875	138688974	1000	-	.	gene_id "MSTRG.127275"; transcript_id "MSTRG.127275.4"; exon_number "10";
chr3	StringTie	exon	138691000	138691143	1000	-	.	gene_id "MSTRG.127275"; transcript_id "MSTRG.127275.4"; exon_number "11";
chr3	StringTie	exon	138694786	138694907	1000	-	.	gene_id "MSTRG.127275"; transcript_id "MSTRG.127275.4"; exon_number "12";
chr3	StringTie	exon	138698907	138699095	1000	-	.	gene_id "MSTRG.127275"; transcript_id "MSTRG.127275.4"; exon_number "13";
chr3	StringTie	exon	138704443	138704493	1000	-	.	gene_id "MSTRG.127275"; transcript_id "MSTRG.127275.4"; exon_number "14";
chr3	StringTie	exon	138707159	138707289	1000	-	.	gene_id "MSTRG.127275"; transcript_id "MSTRG.127275.4"; exon_number "15";
chr3	StringTie	exon	138712208	138712304	1000	-	.	gene_id "MSTRG.127275"; transcript_id "MSTRG.127275.4"; exon_number "16";
chr3	StringTie	exon	138714468	138714719	1000	-	.	gene_id "MSTRG.127275"; transcript_id "MSTRG.127275.4"; exon_number "17";
chr3	StringTie	exon	138733361	138733438	1000	-	.	gene_id "MSTRG.127275"; transcript_id "MSTRG.127275.4"; exon_number "18";
chr3	StringTie	exon	138734634	138734804	1000	-	.	gene_id "MSTRG.127275"; transcript_id "MSTRG.127275.4"; exon_number "19";
chr3	StringTie	exon	138737707	138737886	1000	-	.	gene_id "MSTRG.127275"; transcript_id "MSTRG.127275.4"; exon_number "20";
chr3	StringTie	exon	138742558	138742781	1000	-	.	gene_id "MSTRG.127275"; transcript_id "MSTRG.127275.4"; exon_number "21";
chr3	StringTie	exon	138755754	138755979	1000	-	.	gene_id "MSTRG.127275"; transcript_id "MSTRG.127275.4"; exon_number "22";
chr3	StringTie	exon	138759173	138759359	1000	-	.	gene_id "MSTRG.127275"; transcript_id "MSTRG.127275.4"; exon_number "23";
chr3	StringTie	exon	138770051	138770117	1000	-	.	gene_id "MSTRG.127275"; transcript_id "MSTRG.127275.4"; exon_number "24";
chr3	StringTie	exon	138796463	138796567	1000	-	.	gene_id "MSTRG.127275"; transcript_id "MSTRG.127275.4"; exon_number "25";
chr3	StringTie	exon	138834695	138834939	1000	-	.	gene_id "MSTRG.127275"; transcript_id "MSTRG.127275.4"; exon_number "26";
chr3	StringTie	transcript	138654005	138834971	1000	-	.	gene_id "MSTRG.127275"; transcript_id "MSTRG.127275.40";
chr3	StringTie	exon	138654005	138655526	1000	-	.	gene_id "MSTRG.127275"; transcript_id "MSTRG.127275.40"; exon_number "1";
chr3	StringTie	exon	138656142	138656274	1000	-	.	gene_id "MSTRG.127275"; transcript_id "MSTRG.127275.40"; exon_number "2";
chr3	StringTie	exon	138657690	138657835	1000	-	.	gene_id "MSTRG.127275"; transcript_id "MSTRG.127275.40"; exon_number "3";
chr3	StringTie	exon	138663906	138664029	1000	-	.	gene_id "MSTRG.127275"; transcript_id "MSTRG.127275.40"; exon_number "4";
chr3	StringTie	exon	138665036	138665203	1000	-	.	gene_id "MSTRG.127275"; transcript_id "MSTRG.127275.40"; exon_number "5";
chr3	StringTie	exon	138681967	138682045	1000	-	.	gene_id "MSTRG.127275"; transcript_id "MSTRG.127275.40"; exon_number "6";
chr3	StringTie	exon	138683678	138683787	1000	-	.	gene_id "MSTRG.127275"; transcript_id "MSTRG.127275.40"; exon_number "7";
chr3	StringTie	exon	138684625	138684803	1000	-	.	gene_id "MSTRG.127275"; transcript_id "MSTRG.127275.40"; exon_number "8";
chr3	StringTie	exon	138688875	138688974	1000	-	.	gene_id "MSTRG.127275"; transcript_id "MSTRG.127275.40"; exon_number "9";
chr3	StringTie	exon	138691000	138691143	1000	-	.	gene_id "MSTRG.127275"; transcript_id "MSTRG.127275.40"; exon_number "10";
chr3	StringTie	exon	138694786	138694907	1000	-	.	gene_id "MSTRG.127275"; transcript_id "MSTRG.127275.40"; exon_number "11";
chr3	StringTie	exon	138698907	138699095	1000	-	.	gene_id "MSTRG.127275"; transcript_id "MSTRG.127275.40"; exon_number "12";
chr3	StringTie	exon	138704443	138704493	1000	-	.	gene_id "MSTRG.127275"; transcript_id "MSTRG.127275.40"; exon_number "13";
chr3	StringTie	exon	138707159	138707289	1000	-	.	gene_id "MSTRG.127275"; transcript_id "MSTRG.127275.40"; exon_number "14";
chr3	StringTie	exon	138712208	138712304	1000	-	.	gene_id "MSTRG.127275"; transcript_id "MSTRG.127275.40"; exon_number "15";
chr3	StringTie	exon	138714468	138714719	1000	-	.	gene_id "MSTRG.127275"; transcript_id "MSTRG.127275.40"; exon_number "16";
chr3	StringTie	exon	138733361	138733438	1000	-	.	gene_id "MSTRG.127275"; transcript_id "MSTRG.127275.40"; exon_number "17";
chr3	StringTie	exon	138734634	138734804	1000	-	.	gene_id "MSTRG.127275"; transcript_id "MSTRG.127275.40"; exon_number "18";
chr3	StringTie	exon	138737707	138737886	1000	-	.	gene_id "MSTRG.127275"; transcript_id "MSTRG.127275.40"; exon_number "19";
chr3	StringTie	exon	138742558	138742781	1000	-	.	gene_id "MSTRG.127275"; transcript_id "MSTRG.127275.40"; exon_number "20";
chr3	StringTie	exon	138755754	138755979	1000	-	.	gene_id "MSTRG.127275"; transcript_id "MSTRG.127275.40"; exon_number "21";
chr3	StringTie	exon	138759173	138759359	1000	-	.	gene_id "MSTRG.127275"; transcript_id "MSTRG.127275.40"; exon_number "22";
chr3	StringTie	exon	138770051	138770117	1000	-	.	gene_id "MSTRG.127275"; transcript_id "MSTRG.127275.40"; exon_number "23";
chr3	StringTie	exon	138796463	138796567	1000	-	.	gene_id "MSTRG.127275"; transcript_id "MSTRG.127275.40"; exon_number "24";
chr3	StringTie	exon	138825942	138826063	1000	-	.	gene_id "MSTRG.127275"; transcript_id "MSTRG.127275.40"; exon_number "25";
chr3	StringTie	exon	138834695	138834971	1000	-	.	gene_id "MSTRG.127275"; transcript_id "MSTRG.127275.40"; exon_number "26";
chr3	StringTie	transcript	138654007	138759358	1000	-	.	gene_id "MSTRG.127275"; transcript_id "MSTRG.127275.41";
chr3	StringTie	exon	138654007	138655526	1000	-	.	gene_id "MSTRG.127275"; transcript_id "MSTRG.127275.41"; exon_number "1";
chr3	StringTie	exon	138656142	138656274	1000	-	.	gene_id "MSTRG.127275"; transcript_id "MSTRG.127275.41"; exon_number "2";
chr3	StringTie	exon	138657690	138657835	1000	-	.	gene_id "MSTRG.127275"; transcript_id "MSTRG.127275.41"; exon_number "3";
chr3	StringTie	exon	138663906	138664029	1000	-	.	gene_id "MSTRG.127275"; transcript_id "MSTRG.127275.41"; exon_number "4";
chr3	StringTie	exon	138665036	138665203	1000	-	.	gene_id "MSTRG.127275"; transcript_id "MSTRG.127275.41"; exon_number "5";
chr3	StringTie	exon	138681967	138682045	1000	-	.	gene_id "MSTRG.127275"; transcript_id "MSTRG.127275.41"; exon_number "6";
chr3	StringTie	exon	138683678	138683787	1000	-	.	gene_id "MSTRG.127275"; transcript_id "MSTRG.127275.41"; exon_number "7";
chr3	StringTie	exon	138684625	138684803	1000	-	.	gene_id "MSTRG.127275"; transcript_id "MSTRG.127275.41"; exon_number "8";
chr3	StringTie	exon	138688875	138688974	1000	-	.	gene_id "MSTRG.127275"; transcript_id "MSTRG.127275.41"; exon_number "9";
chr3	StringTie	exon	138691000	138691143	1000	-	.	gene_id "MSTRG.127275"; transcript_id "MSTRG.127275.41"; exon_number "10";
chr3	StringTie	exon	138694786	138694907	1000	-	.	gene_id "MSTRG.127275"; transcript_id "MSTRG.127275.41"; exon_number "11";
chr3	StringTie	exon	138698907	138699095	1000	-	.	gene_id "MSTRG.127275"; transcript_id "MSTRG.127275.41"; exon_number "12";
chr3	StringTie	exon	138704443	138704493	1000	-	.	gene_id "MSTRG.127275"; transcript_id "MSTRG.127275.41"; exon_number "13";
chr3	StringTie	exon	138707159	138707289	1000	-	.	gene_id "MSTRG.127275"; transcript_id "MSTRG.127275.41"; exon_number "14";
chr3	StringTie	exon	138712208	138712304	1000	-	.	gene_id "MSTRG.127275"; transcript_id "MSTRG.127275.41"; exon_number "15";
chr3	StringTie	exon	138714468	138714719	1000	-	.	gene_id "MSTRG.127275"; transcript_id "MSTRG.127275.41"; exon_number "16";
chr3	StringTie	exon	138733361	138733438	1000	-	.	gene_id "MSTRG.127275"; transcript_id "MSTRG.127275.41"; exon_number "17";
chr3	StringTie	exon	138737707	138737886	1000	-	.	gene_id "MSTRG.127275"; transcript_id "MSTRG.127275.41"; exon_number "18";
chr3	StringTie	exon	138742558	138742781	1000	-	.	gene_id "MSTRG.127275"; transcript_id "MSTRG.127275.41"; exon_number "19";
chr3	StringTie	exon	138755754	138755979	1000	-	.	gene_id "MSTRG.127275"; transcript_id "MSTRG.127275.41"; exon_number "20";
chr3	StringTie	exon	138759173	138759358	1000	-	.	gene_id "MSTRG.127275"; transcript_id "MSTRG.127275.41"; exon_number "21";
chr3	StringTie	transcript	138654012	138820785	1000	-	.	gene_id "MSTRG.127275"; transcript_id "MSTRG.127275.42";
chr3	StringTie	exon	138654012	138655526	1000	-	.	gene_id "MSTRG.127275"; transcript_id "MSTRG.127275.42"; exon_number "1";
chr3	StringTie	exon	138656142	138656274	1000	-	.	gene_id "MSTRG.127275"; transcript_id "MSTRG.127275.42"; exon_number "2";
chr3	StringTie	exon	138657690	138657835	1000	-	.	gene_id "MSTRG.127275"; transcript_id "MSTRG.127275.42"; exon_number "3";
chr3	StringTie	exon	138663906	138664029	1000	-	.	gene_id "MSTRG.127275"; transcript_id "MSTRG.127275.42"; exon_number "4";
chr3	StringTie	exon	138665036	138665203	1000	-	.	gene_id "MSTRG.127275"; transcript_id "MSTRG.127275.42"; exon_number "5";
chr3	StringTie	exon	138681967	138682045	1000	-	.	gene_id "MSTRG.127275"; transcript_id "MSTRG.127275.42"; exon_number "6";
chr3	StringTie	exon	138683678	138683787	1000	-	.	gene_id "MSTRG.127275"; transcript_id "MSTRG.127275.42"; exon_number "7";
chr3	StringTie	exon	138684625	138684803	1000	-	.	gene_id "MSTRG.127275"; transcript_id "MSTRG.127275.42"; exon_number "8";
chr3	StringTie	exon	138688875	138688974	1000	-	.	gene_id "MSTRG.127275"; transcript_id "MSTRG.127275.42"; exon_number "9";
chr3	StringTie	exon	138691000	138691143	1000	-	.	gene_id "MSTRG.127275"; transcript_id "MSTRG.127275.42"; exon_number "10";
chr3	StringTie	exon	138694786	138694907	1000	-	.	gene_id "MSTRG.127275"; transcript_id "MSTRG.127275.42"; exon_number "11";
chr3	StringTie	exon	138698907	138699095	1000	-	.	gene_id "MSTRG.127275"; transcript_id "MSTRG.127275.42"; exon_number "12";
chr3	StringTie	exon	138704443	138704493	1000	-	.	gene_id "MSTRG.127275"; transcript_id "MSTRG.127275.42"; exon_number "13";
chr3	StringTie	exon	138707159	138707289	1000	-	.	gene_id "MSTRG.127275"; transcript_id "MSTRG.127275.42"; exon_number "14";
chr3	StringTie	exon	138712208	138712304	1000	-	.	gene_id "MSTRG.127275"; transcript_id "MSTRG.127275.42"; exon_number "15";
chr3	StringTie	exon	138714468	138714719	1000	-	.	gene_id "MSTRG.127275"; transcript_id "MSTRG.127275.42"; exon_number "16";
chr3	StringTie	exon	138733361	138733438	1000	-	.	gene_id "MSTRG.127275"; transcript_id "MSTRG.127275.42"; exon_number "17";
chr3	StringTie	exon	138734634	138734804	1000	-	.	gene_id "MSTRG.127275"; transcript_id "MSTRG.127275.42"; exon_number "18";
chr3	StringTie	exon	138737707	138737886	1000	-	.	gene_id "MSTRG.127275"; transcript_id "MSTRG.127275.42"; exon_number "19";
chr3	StringTie	exon	138742558	138742781	1000	-	.	gene_id "MSTRG.127275"; transcript_id "MSTRG.127275.42"; exon_number "20";
chr3	StringTie	exon	138755754	138755979	1000	-	.	gene_id "MSTRG.127275"; transcript_id "MSTRG.127275.42"; exon_number "21";
chr3	StringTie	exon	138759173	138759359	1000	-	.	gene_id "MSTRG.127275"; transcript_id "MSTRG.127275.42"; exon_number "22";
chr3	StringTie	exon	138770051	138770117	1000	-	.	gene_id "MSTRG.127275"; transcript_id "MSTRG.127275.42"; exon_number "23";
chr3	StringTie	exon	138776779	138776919	1000	-	.	gene_id "MSTRG.127275"; transcript_id "MSTRG.127275.42"; exon_number "24";
chr3	StringTie	exon	138796463	138796567	1000	-	.	gene_id "MSTRG.127275"; transcript_id "MSTRG.127275.42"; exon_number "25";
chr3	StringTie	exon	138820743	138820785	1000	-	.	gene_id "MSTRG.127275"; transcript_id "MSTRG.127275.42"; exon_number "26";
chr3	StringTie	transcript	138654014	138777830	1000	-	.	gene_id "MSTRG.127275"; transcript_id "MSTRG.127275.43";
chr3	StringTie	exon	138654014	138655526	1000	-	.	gene_id "MSTRG.127275"; transcript_id "MSTRG.127275.43"; exon_number "1";
chr3	StringTie	exon	138656142	138656274	1000	-	.	gene_id "MSTRG.127275"; transcript_id "MSTRG.127275.43"; exon_number "2";
chr3	StringTie	exon	138657690	138657835	1000	-	.	gene_id "MSTRG.127275"; transcript_id "MSTRG.127275.43"; exon_number "3";
chr3	StringTie	exon	138663906	138664029	1000	-	.	gene_id "MSTRG.127275"; transcript_id "MSTRG.127275.43"; exon_number "4";
chr3	StringTie	exon	138665036	138665203	1000	-	.	gene_id "MSTRG.127275"; transcript_id "MSTRG.127275.43"; exon_number "5";
chr3	StringTie	exon	138681967	138682045	1000	-	.	gene_id "MSTRG.127275"; transcript_id "MSTRG.127275.43"; exon_number "6";
chr3	StringTie	exon	138683678	138683787	1000	-	.	gene_id "MSTRG.127275"; transcript_id "MSTRG.127275.43"; exon_number "7";
chr3	StringTie	exon	138684625	138684803	1000	-	.	gene_id "MSTRG.127275"; transcript_id "MSTRG.127275.43"; exon_number "8";
chr3	StringTie	exon	138688875	138688974	1000	-	.	gene_id "MSTRG.127275"; transcript_id "MSTRG.127275.43"; exon_number "9";
chr3	StringTie	exon	138691000	138691143	1000	-	.	gene_id "MSTRG.127275"; transcript_id "MSTRG.127275.43"; exon_number "10";
chr3	StringTie	exon	138694786	138694907	1000	-	.	gene_id "MSTRG.127275"; transcript_id "MSTRG.127275.43"; exon_number "11";
chr3	StringTie	exon	138698907	138699095	1000	-	.	gene_id "MSTRG.127275"; transcript_id "MSTRG.127275.43"; exon_number "12";
chr3	StringTie	exon	138704443	138704493	1000	-	.	gene_id "MSTRG.127275"; transcript_id "MSTRG.127275.43"; exon_number "13";
chr3	StringTie	exon	138707159	138707289	1000	-	.	gene_id "MSTRG.127275"; transcript_id "MSTRG.127275.43"; exon_number "14";
chr3	StringTie	exon	138712208	138712304	1000	-	.	gene_id "MSTRG.127275"; transcript_id "MSTRG.127275.43"; exon_number "15";
chr3	StringTie	exon	138714471	138714719	1000	-	.	gene_id "MSTRG.127275"; transcript_id "MSTRG.127275.43"; exon_number "16";
chr3	StringTie	exon	138733361	138733438	1000	-	.	gene_id "MSTRG.127275"; transcript_id "MSTRG.127275.43"; exon_number "17";
chr3	StringTie	exon	138734634	138734804	1000	-	.	gene_id "MSTRG.127275"; transcript_id "MSTRG.127275.43"; exon_number "18";
chr3	StringTie	exon	138737707	138737886	1000	-	.	gene_id "MSTRG.127275"; transcript_id "MSTRG.127275.43"; exon_number "19";
chr3	StringTie	exon	138740660	138741824	1000	-	.	gene_id "MSTRG.127275"; transcript_id "MSTRG.127275.43"; exon_number "20";
chr3	StringTie	exon	138742558	138742755	1000	-	.	gene_id "MSTRG.127275"; transcript_id "MSTRG.127275.43"; exon_number "21";
chr3	StringTie	exon	138755754	138755979	1000	-	.	gene_id "MSTRG.127275"; transcript_id "MSTRG.127275.43"; exon_number "22";
chr3	StringTie	exon	138759173	138759359	1000	-	.	gene_id "MSTRG.127275"; transcript_id "MSTRG.127275.43"; exon_number "23";
chr3	StringTie	exon	138776779	138777830	1000	-	.	gene_id "MSTRG.127275"; transcript_id "MSTRG.127275.43"; exon_number "24";
chr3	StringTie	transcript	138641571	138796572	1000	-	.	gene_id "MSTRG.127275"; transcript_id "MSTRG.127275.5";
chr3	StringTie	exon	138641571	138655526	1000	-	.	gene_id "MSTRG.127275"; transcript_id "MSTRG.127275.5"; exon_number "1";
chr3	StringTie	exon	138656142	138656274	1000	-	.	gene_id "MSTRG.127275"; transcript_id "MSTRG.127275.5"; exon_number "2";
chr3	StringTie	exon	138657690	138657835	1000	-	.	gene_id "MSTRG.127275"; transcript_id "MSTRG.127275.5"; exon_number "3";
chr3	StringTie	exon	138663906	138664029	1000	-	.	gene_id "MSTRG.127275"; transcript_id "MSTRG.127275.5"; exon_number "4";
chr3	StringTie	exon	138665036	138665203	1000	-	.	gene_id "MSTRG.127275"; transcript_id "MSTRG.127275.5"; exon_number "5";
chr3	StringTie	exon	138681967	138682045	1000	-	.	gene_id "MSTRG.127275"; transcript_id "MSTRG.127275.5"; exon_number "6";
chr3	StringTie	exon	138683678	138683787	1000	-	.	gene_id "MSTRG.127275"; transcript_id "MSTRG.127275.5"; exon_number "7";
chr3	StringTie	exon	138684625	138684803	1000	-	.	gene_id "MSTRG.127275"; transcript_id "MSTRG.127275.5"; exon_number "8";
chr3	StringTie	exon	138688875	138688974	1000	-	.	gene_id "MSTRG.127275"; transcript_id "MSTRG.127275.5"; exon_number "9";
chr3	StringTie	exon	138691000	138691143	1000	-	.	gene_id "MSTRG.127275"; transcript_id "MSTRG.127275.5"; exon_number "10";
chr3	StringTie	exon	138694786	138694907	1000	-	.	gene_id "MSTRG.127275"; transcript_id "MSTRG.127275.5"; exon_number "11";
chr3	StringTie	exon	138698907	138699095	1000	-	.	gene_id "MSTRG.127275"; transcript_id "MSTRG.127275.5"; exon_number "12";
chr3	StringTie	exon	138704443	138704493	1000	-	.	gene_id "MSTRG.127275"; transcript_id "MSTRG.127275.5"; exon_number "13";
chr3	StringTie	exon	138707159	138707289	1000	-	.	gene_id "MSTRG.127275"; transcript_id "MSTRG.127275.5"; exon_number "14";
chr3	StringTie	exon	138712208	138712304	1000	-	.	gene_id "MSTRG.127275"; transcript_id "MSTRG.127275.5"; exon_number "15";
chr3	StringTie	exon	138714468	138714719	1000	-	.	gene_id "MSTRG.127275"; transcript_id "MSTRG.127275.5"; exon_number "16";
chr3	StringTie	exon	138733361	138733438	1000	-	.	gene_id "MSTRG.127275"; transcript_id "MSTRG.127275.5"; exon_number "17";
chr3	StringTie	exon	138734634	138734804	1000	-	.	gene_id "MSTRG.127275"; transcript_id "MSTRG.127275.5"; exon_number "18";
chr3	StringTie	exon	138737707	138737886	1000	-	.	gene_id "MSTRG.127275"; transcript_id "MSTRG.127275.5"; exon_number "19";
chr3	StringTie	exon	138742558	138742781	1000	-	.	gene_id "MSTRG.127275"; transcript_id "MSTRG.127275.5"; exon_number "20";
chr3	StringTie	exon	138755754	138755979	1000	-	.	gene_id "MSTRG.127275"; transcript_id "MSTRG.127275.5"; exon_number "21";
chr3	StringTie	exon	138759173	138759359	1000	-	.	gene_id "MSTRG.127275"; transcript_id "MSTRG.127275.5"; exon_number "22";
chr3	StringTie	exon	138770051	138770086	1000	-	.	gene_id "MSTRG.127275"; transcript_id "MSTRG.127275.5"; exon_number "23";
chr3	StringTie	exon	138796463	138796572	1000	-	.	gene_id "MSTRG.127275"; transcript_id "MSTRG.127275.5"; exon_number "24";
chr3	StringTie	transcript	138732548	138796552	1000	-	.	gene_id "MSTRG.127275"; transcript_id "MSTRG.127275.54";
chr3	StringTie	exon	138732548	138732692	1000	-	.	gene_id "MSTRG.127275"; transcript_id "MSTRG.127275.54"; exon_number "1";
chr3	StringTie	exon	138733361	138733438	1000	-	.	gene_id "MSTRG.127275"; transcript_id "MSTRG.127275.54"; exon_number "2";
chr3	StringTie	exon	138734634	138734804	1000	-	.	gene_id "MSTRG.127275"; transcript_id "MSTRG.127275.54"; exon_number "3";
chr3	StringTie	exon	138737707	138737886	1000	-	.	gene_id "MSTRG.127275"; transcript_id "MSTRG.127275.54"; exon_number "4";
chr3	StringTie	exon	138742558	138742781	1000	-	.	gene_id "MSTRG.127275"; transcript_id "MSTRG.127275.54"; exon_number "5";
chr3	StringTie	exon	138755754	138755979	1000	-	.	gene_id "MSTRG.127275"; transcript_id "MSTRG.127275.54"; exon_number "6";
chr3	StringTie	exon	138759173	138759359	1000	-	.	gene_id "MSTRG.127275"; transcript_id "MSTRG.127275.54"; exon_number "7";
chr3	StringTie	exon	138770051	138770117	1000	-	.	gene_id "MSTRG.127275"; transcript_id "MSTRG.127275.54"; exon_number "8";
chr3	StringTie	exon	138796463	138796552	1000	-	.	gene_id "MSTRG.127275"; transcript_id "MSTRG.127275.54"; exon_number "9";
chr3	StringTie	transcript	138787260	138811715	1000	-	.	gene_id "MSTRG.127275"; transcript_id "MSTRG.127275.58";
chr3	StringTie	exon	138787260	138787338	1000	-	.	gene_id "MSTRG.127275"; transcript_id "MSTRG.127275.58"; exon_number "1";
chr3	StringTie	exon	138788839	138788936	1000	-	.	gene_id "MSTRG.127275"; transcript_id "MSTRG.127275.58"; exon_number "2";
chr3	StringTie	exon	138796463	138796567	1000	-	.	gene_id "MSTRG.127275"; transcript_id "MSTRG.127275.58"; exon_number "3";
chr3	StringTie	exon	138811625	138811715	1000	-	.	gene_id "MSTRG.127275"; transcript_id "MSTRG.127275.58"; exon_number "4";
chr3	StringTie	transcript	138795676	138834975	1000	-	.	gene_id "MSTRG.127275"; transcript_id "MSTRG.127275.59";
chr3	StringTie	exon	138795676	138795992	1000	-	.	gene_id "MSTRG.127275"; transcript_id "MSTRG.127275.59"; exon_number "1";
chr3	StringTie	exon	138796463	138796567	1000	-	.	gene_id "MSTRG.127275"; transcript_id "MSTRG.127275.59"; exon_number "2";
chr3	StringTie	exon	138811625	138811742	1000	-	.	gene_id "MSTRG.127275"; transcript_id "MSTRG.127275.59"; exon_number "3";
chr3	StringTie	exon	138834695	138834975	1000	-	.	gene_id "MSTRG.127275"; transcript_id "MSTRG.127275.59"; exon_number "4";
chr3	StringTie	transcript	138641571	138801559	1000	-	.	gene_id "MSTRG.127275"; transcript_id "MSTRG.127275.6";
chr3	StringTie	exon	138641571	138655526	1000	-	.	gene_id "MSTRG.127275"; transcript_id "MSTRG.127275.6"; exon_number "1";
chr3	StringTie	exon	138656142	138656274	1000	-	.	gene_id "MSTRG.127275"; transcript_id "MSTRG.127275.6"; exon_number "2";
chr3	StringTie	exon	138657690	138657835	1000	-	.	gene_id "MSTRG.127275"; transcript_id "MSTRG.127275.6"; exon_number "3";
chr3	StringTie	exon	138663906	138664029	1000	-	.	gene_id "MSTRG.127275"; transcript_id "MSTRG.127275.6"; exon_number "4";
chr3	StringTie	exon	138665036	138665203	1000	-	.	gene_id "MSTRG.127275"; transcript_id "MSTRG.127275.6"; exon_number "5";
chr3	StringTie	exon	138681967	138682045	1000	-	.	gene_id "MSTRG.127275"; transcript_id "MSTRG.127275.6"; exon_number "6";
chr3	StringTie	exon	138683678	138683787	1000	-	.	gene_id "MSTRG.127275"; transcript_id "MSTRG.127275.6"; exon_number "7";
chr3	StringTie	exon	138684625	138684803	1000	-	.	gene_id "MSTRG.127275"; transcript_id "MSTRG.127275.6"; exon_number "8";
chr3	StringTie	exon	138688875	138688974	1000	-	.	gene_id "MSTRG.127275"; transcript_id "MSTRG.127275.6"; exon_number "9";
chr3	StringTie	exon	138691000	138691143	1000	-	.	gene_id "MSTRG.127275"; transcript_id "MSTRG.127275.6"; exon_number "10";
chr3	StringTie	exon	138694786	138694907	1000	-	.	gene_id "MSTRG.127275"; transcript_id "MSTRG.127275.6"; exon_number "11";
chr3	StringTie	exon	138698907	138699095	1000	-	.	gene_id "MSTRG.127275"; transcript_id "MSTRG.127275.6"; exon_number "12";
chr3	StringTie	exon	138704443	138704493	1000	-	.	gene_id "MSTRG.127275"; transcript_id "MSTRG.127275.6"; exon_number "13";
chr3	StringTie	exon	138707159	138707289	1000	-	.	gene_id "MSTRG.127275"; transcript_id "MSTRG.127275.6"; exon_number "14";
chr3	StringTie	exon	138712208	138712304	1000	-	.	gene_id "MSTRG.127275"; transcript_id "MSTRG.127275.6"; exon_number "15";
chr3	StringTie	exon	138714468	138714719	1000	-	.	gene_id "MSTRG.127275"; transcript_id "MSTRG.127275.6"; exon_number "16";
chr3	StringTie	exon	138733361	138733438	1000	-	.	gene_id "MSTRG.127275"; transcript_id "MSTRG.127275.6"; exon_number "17";
chr3	StringTie	exon	138734634	138734804	1000	-	.	gene_id "MSTRG.127275"; transcript_id "MSTRG.127275.6"; exon_number "18";
chr3	StringTie	exon	138737707	138737886	1000	-	.	gene_id "MSTRG.127275"; transcript_id "MSTRG.127275.6"; exon_number "19";
chr3	StringTie	exon	138742558	138742781	1000	-	.	gene_id "MSTRG.127275"; transcript_id "MSTRG.127275.6"; exon_number "20";
chr3	StringTie	exon	138755754	138755979	1000	-	.	gene_id "MSTRG.127275"; transcript_id "MSTRG.127275.6"; exon_number "21";
chr3	StringTie	exon	138759173	138759359	1000	-	.	gene_id "MSTRG.127275"; transcript_id "MSTRG.127275.6"; exon_number "22";
chr3	StringTie	exon	138760782	138773387	1000	-	.	gene_id "MSTRG.127275"; transcript_id "MSTRG.127275.6"; exon_number "23";
chr3	StringTie	exon	138796463	138796567	1000	-	.	gene_id "MSTRG.127275"; transcript_id "MSTRG.127275.6"; exon_number "24";
chr3	StringTie	exon	138801390	138801559	1000	-	.	gene_id "MSTRG.127275"; transcript_id "MSTRG.127275.6"; exon_number "25";
chr3	StringTie	transcript	138819753	138834871	1000	-	.	gene_id "MSTRG.127275"; transcript_id "MSTRG.127275.60";
chr3	StringTie	exon	138819753	138819781	1000	-	.	gene_id "MSTRG.127275"; transcript_id "MSTRG.127275.60"; exon_number "1";
chr3	StringTie	exon	138834695	138834871	1000	-	.	gene_id "MSTRG.127275"; transcript_id "MSTRG.127275.60"; exon_number "2";
chr3	StringTie	transcript	138824321	138834995	1000	-	.	gene_id "MSTRG.127275"; transcript_id "MSTRG.127275.61";
chr3	StringTie	exon	138824321	138824689	1000	-	.	gene_id "MSTRG.127275"; transcript_id "MSTRG.127275.61"; exon_number "1";
chr3	StringTie	exon	138834695	138834995	1000	-	.	gene_id "MSTRG.127275"; transcript_id "MSTRG.127275.61"; exon_number "2";
chr3	StringTie	transcript	138825142	138834898	1000	-	.	gene_id "MSTRG.127275"; transcript_id "MSTRG.127275.62";
chr3	StringTie	exon	138825142	138825173	1000	-	.	gene_id "MSTRG.127275"; transcript_id "MSTRG.127275.62"; exon_number "1";
chr3	StringTie	exon	138834695	138834898	1000	-	.	gene_id "MSTRG.127275"; transcript_id "MSTRG.127275.62"; exon_number "2";
chr3	StringTie	transcript	138827017	138834902	1000	-	.	gene_id "MSTRG.127275"; transcript_id "MSTRG.127275.63";
chr3	StringTie	exon	138827017	138827041	1000	-	.	gene_id "MSTRG.127275"; transcript_id "MSTRG.127275.63"; exon_number "1";
chr3	StringTie	exon	138834695	138834902	1000	-	.	gene_id "MSTRG.127275"; transcript_id "MSTRG.127275.63"; exon_number "2";
chr3	StringTie	transcript	138830233	138834900	1000	-	.	gene_id "MSTRG.127275"; transcript_id "MSTRG.127275.64";
chr3	StringTie	exon	138830233	138830733	1000	-	.	gene_id "MSTRG.127275"; transcript_id "MSTRG.127275.64"; exon_number "1";
chr3	StringTie	exon	138834695	138834900	1000	-	.	gene_id "MSTRG.127275"; transcript_id "MSTRG.127275.64"; exon_number "2";
chr3	StringTie	transcript	138830288	138834875	1000	-	.	gene_id "MSTRG.127275"; transcript_id "MSTRG.127275.65";
chr3	StringTie	exon	138830288	138830385	1000	-	.	gene_id "MSTRG.127275"; transcript_id "MSTRG.127275.65"; exon_number "1";
chr3	StringTie	exon	138834695	138834875	1000	-	.	gene_id "MSTRG.127275"; transcript_id "MSTRG.127275.65"; exon_number "2";
chr3	StringTie	transcript	138830782	138834912	1000	-	.	gene_id "MSTRG.127275"; transcript_id "MSTRG.127275.66";
chr3	StringTie	exon	138830782	138830874	1000	-	.	gene_id "MSTRG.127275"; transcript_id "MSTRG.127275.66"; exon_number "1";
chr3	StringTie	exon	138834695	138834912	1000	-	.	gene_id "MSTRG.127275"; transcript_id "MSTRG.127275.66"; exon_number "2";
chr3	StringTie	transcript	138831483	138834976	1000	-	.	gene_id "MSTRG.127275"; transcript_id "MSTRG.127275.67";
chr3	StringTie	exon	138831483	138831891	1000	-	.	gene_id "MSTRG.127275"; transcript_id "MSTRG.127275.67"; exon_number "1";
chr3	StringTie	exon	138834695	138834976	1000	-	.	gene_id "MSTRG.127275"; transcript_id "MSTRG.127275.67"; exon_number "2";
chr3	StringTie	transcript	138831516	138834994	1000	-	.	gene_id "MSTRG.127275"; transcript_id "MSTRG.127275.68";
chr3	StringTie	exon	138831516	138831914	1000	-	.	gene_id "MSTRG.127275"; transcript_id "MSTRG.127275.68"; exon_number "1";
chr3	StringTie	exon	138834695	138834994	1000	-	.	gene_id "MSTRG.127275"; transcript_id "MSTRG.127275.68"; exon_number "2";
chr3	StringTie	transcript	138833044	138834993	1000	-	.	gene_id "MSTRG.127275"; transcript_id "MSTRG.127275.69";
chr3	StringTie	exon	138833044	138833917	1000	-	.	gene_id "MSTRG.127275"; transcript_id "MSTRG.127275.69"; exon_number "1";
chr3	StringTie	exon	138834695	138834993	1000	-	.	gene_id "MSTRG.127275"; transcript_id "MSTRG.127275.69"; exon_number "2";
chr3	StringTie	transcript	138642571	138834960	1000	-	.	gene_id "MSTRG.127275"; transcript_id "MSTRG.127275.7";
chr3	StringTie	exon	138642571	138655526	1000	-	.	gene_id "MSTRG.127275"; transcript_id "MSTRG.127275.7"; exon_number "1";
chr3	StringTie	exon	138656142	138656274	1000	-	.	gene_id "MSTRG.127275"; transcript_id "MSTRG.127275.7"; exon_number "2";
chr3	StringTie	exon	138657690	138657835	1000	-	.	gene_id "MSTRG.127275"; transcript_id "MSTRG.127275.7"; exon_number "3";
chr3	StringTie	exon	138663906	138664029	1000	-	.	gene_id "MSTRG.127275"; transcript_id "MSTRG.127275.7"; exon_number "4";
chr3	StringTie	exon	138665036	138665203	1000	-	.	gene_id "MSTRG.127275"; transcript_id "MSTRG.127275.7"; exon_number "5";
chr3	StringTie	exon	138681967	138682045	1000	-	.	gene_id "MSTRG.127275"; transcript_id "MSTRG.127275.7"; exon_number "6";
chr3	StringTie	exon	138683678	138683787	1000	-	.	gene_id "MSTRG.127275"; transcript_id "MSTRG.127275.7"; exon_number "7";
chr3	StringTie	exon	138684625	138684803	1000	-	.	gene_id "MSTRG.127275"; transcript_id "MSTRG.127275.7"; exon_number "8";
chr3	StringTie	exon	138688875	138688974	1000	-	.	gene_id "MSTRG.127275"; transcript_id "MSTRG.127275.7"; exon_number "9";
chr3	StringTie	exon	138691000	138691143	1000	-	.	gene_id "MSTRG.127275"; transcript_id "MSTRG.127275.7"; exon_number "10";
chr3	StringTie	exon	138694786	138694907	1000	-	.	gene_id "MSTRG.127275"; transcript_id "MSTRG.127275.7"; exon_number "11";
chr3	StringTie	exon	138698907	138699095	1000	-	.	gene_id "MSTRG.127275"; transcript_id "MSTRG.127275.7"; exon_number "12";
chr3	StringTie	exon	138704443	138704493	1000	-	.	gene_id "MSTRG.127275"; transcript_id "MSTRG.127275.7"; exon_number "13";
chr3	StringTie	exon	138707159	138707289	1000	-	.	gene_id "MSTRG.127275"; transcript_id "MSTRG.127275.7"; exon_number "14";
chr3	StringTie	exon	138712208	138712304	1000	-	.	gene_id "MSTRG.127275"; transcript_id "MSTRG.127275.7"; exon_number "15";
chr3	StringTie	exon	138714468	138714719	1000	-	.	gene_id "MSTRG.127275"; transcript_id "MSTRG.127275.7"; exon_number "16";
chr3	StringTie	exon	138733361	138733438	1000	-	.	gene_id "MSTRG.127275"; transcript_id "MSTRG.127275.7"; exon_number "17";
chr3	StringTie	exon	138734634	138734804	1000	-	.	gene_id "MSTRG.127275"; transcript_id "MSTRG.127275.7"; exon_number "18";
chr3	StringTie	exon	138737707	138737886	1000	-	.	gene_id "MSTRG.127275"; transcript_id "MSTRG.127275.7"; exon_number "19";
chr3	StringTie	exon	138742558	138742781	1000	-	.	gene_id "MSTRG.127275"; transcript_id "MSTRG.127275.7"; exon_number "20";
chr3	StringTie	exon	138755754	138755979	1000	-	.	gene_id "MSTRG.127275"; transcript_id "MSTRG.127275.7"; exon_number "21";
chr3	StringTie	exon	138759173	138759359	1000	-	.	gene_id "MSTRG.127275"; transcript_id "MSTRG.127275.7"; exon_number "22";
chr3	StringTie	exon	138770051	138770117	1000	-	.	gene_id "MSTRG.127275"; transcript_id "MSTRG.127275.7"; exon_number "23";
chr3	StringTie	exon	138796463	138796567	1000	-	.	gene_id "MSTRG.127275"; transcript_id "MSTRG.127275.7"; exon_number "24";
chr3	StringTie	exon	138811625	138811723	1000	-	.	gene_id "MSTRG.127275"; transcript_id "MSTRG.127275.7"; exon_number "25";
chr3	StringTie	exon	138834695	138834960	1000	-	.	gene_id "MSTRG.127275"; transcript_id "MSTRG.127275.7"; exon_number "26";
chr3	StringTie	transcript	138833213	138834960	1000	-	.	gene_id "MSTRG.127275"; transcript_id "MSTRG.127275.70";
chr3	StringTie	exon	138833213	138833743	1000	-	.	gene_id "MSTRG.127275"; transcript_id "MSTRG.127275.70"; exon_number "1";
chr3	StringTie	exon	138834695	138834960	1000	-	.	gene_id "MSTRG.127275"; transcript_id "MSTRG.127275.70"; exon_number "2";
chr3	StringTie	transcript	138833303	138834983	1000	-	.	gene_id "MSTRG.127275"; transcript_id "MSTRG.127275.71";
chr3	StringTie	exon	138833303	138833904	1000	-	.	gene_id "MSTRG.127275"; transcript_id "MSTRG.127275.71"; exon_number "1";
chr3	StringTie	exon	138834695	138834983	1000	-	.	gene_id "MSTRG.127275"; transcript_id "MSTRG.127275.71"; exon_number "2";
chr3	StringTie	transcript	138833500	138834871	1000	-	.	gene_id "MSTRG.127275"; transcript_id "MSTRG.127275.72";
chr3	StringTie	exon	138833500	138833880	1000	-	.	gene_id "MSTRG.127275"; transcript_id "MSTRG.127275.72"; exon_number "1";
chr3	StringTie	exon	138834695	138834871	1000	-	.	gene_id "MSTRG.127275"; transcript_id "MSTRG.127275.72"; exon_number "2";
chr3	StringTie	transcript	138833676	138834941	1000	-	.	gene_id "MSTRG.127275"; transcript_id "MSTRG.127275.73";
chr3	StringTie	exon	138833676	138833743	1000	-	.	gene_id "MSTRG.127275"; transcript_id "MSTRG.127275.73"; exon_number "1";
chr3	StringTie	exon	138833881	138833917	1000	-	.	gene_id "MSTRG.127275"; transcript_id "MSTRG.127275.73"; exon_number "2";
chr3	StringTie	exon	138834695	138834941	1000	-	.	gene_id "MSTRG.127275"; transcript_id "MSTRG.127275.73"; exon_number "3";
chr3	StringTie	transcript	138833836	138834900	1000	-	.	gene_id "MSTRG.127275"; transcript_id "MSTRG.127275.74";
chr3	StringTie	exon	138833836	138833927	1000	-	.	gene_id "MSTRG.127275"; transcript_id "MSTRG.127275.74"; exon_number "1";
chr3	StringTie	exon	138834695	138834900	1000	-	.	gene_id "MSTRG.127275"; transcript_id "MSTRG.127275.74"; exon_number "2";
chr3	StringTie	transcript	138642838	138797000	1000	-	.	gene_id "MSTRG.127275"; transcript_id "MSTRG.127275.8";
chr3	StringTie	exon	138642838	138655526	1000	-	.	gene_id "MSTRG.127275"; transcript_id "MSTRG.127275.8"; exon_number "1";
chr3	StringTie	exon	138656142	138656274	1000	-	.	gene_id "MSTRG.127275"; transcript_id "MSTRG.127275.8"; exon_number "2";
chr3	StringTie	exon	138657690	138657835	1000	-	.	gene_id "MSTRG.127275"; transcript_id "MSTRG.127275.8"; exon_number "3";
chr3	StringTie	exon	138663906	138664029	1000	-	.	gene_id "MSTRG.127275"; transcript_id "MSTRG.127275.8"; exon_number "4";
chr3	StringTie	exon	138665036	138665203	1000	-	.	gene_id "MSTRG.127275"; transcript_id "MSTRG.127275.8"; exon_number "5";
chr3	StringTie	exon	138681967	138682045	1000	-	.	gene_id "MSTRG.127275"; transcript_id "MSTRG.127275.8"; exon_number "6";
chr3	StringTie	exon	138683678	138683787	1000	-	.	gene_id "MSTRG.127275"; transcript_id "MSTRG.127275.8"; exon_number "7";
chr3	StringTie	exon	138684625	138684803	1000	-	.	gene_id "MSTRG.127275"; transcript_id "MSTRG.127275.8"; exon_number "8";
chr3	StringTie	exon	138688875	138688974	1000	-	.	gene_id "MSTRG.127275"; transcript_id "MSTRG.127275.8"; exon_number "9";
chr3	StringTie	exon	138691000	138691143	1000	-	.	gene_id "MSTRG.127275"; transcript_id "MSTRG.127275.8"; exon_number "10";
chr3	StringTie	exon	138694786	138694907	1000	-	.	gene_id "MSTRG.127275"; transcript_id "MSTRG.127275.8"; exon_number "11";
chr3	StringTie	exon	138698907	138699095	1000	-	.	gene_id "MSTRG.127275"; transcript_id "MSTRG.127275.8"; exon_number "12";
chr3	StringTie	exon	138704443	138704493	1000	-	.	gene_id "MSTRG.127275"; transcript_id "MSTRG.127275.8"; exon_number "13";
chr3	StringTie	exon	138707159	138707289	1000	-	.	gene_id "MSTRG.127275"; transcript_id "MSTRG.127275.8"; exon_number "14";
chr3	StringTie	exon	138712208	138712304	1000	-	.	gene_id "MSTRG.127275"; transcript_id "MSTRG.127275.8"; exon_number "15";
chr3	StringTie	exon	138714468	138714719	1000	-	.	gene_id "MSTRG.127275"; transcript_id "MSTRG.127275.8"; exon_number "16";
chr3	StringTie	exon	138733361	138733438	1000	-	.	gene_id "MSTRG.127275"; transcript_id "MSTRG.127275.8"; exon_number "17";
chr3	StringTie	exon	138734634	138734804	1000	-	.	gene_id "MSTRG.127275"; transcript_id "MSTRG.127275.8"; exon_number "18";
chr3	StringTie	exon	138737707	138737886	1000	-	.	gene_id "MSTRG.127275"; transcript_id "MSTRG.127275.8"; exon_number "19";
chr3	StringTie	exon	138742558	138742781	1000	-	.	gene_id "MSTRG.127275"; transcript_id "MSTRG.127275.8"; exon_number "20";
chr3	StringTie	exon	138755754	138755979	1000	-	.	gene_id "MSTRG.127275"; transcript_id "MSTRG.127275.8"; exon_number "21";
chr3	StringTie	exon	138759173	138759359	1000	-	.	gene_id "MSTRG.127275"; transcript_id "MSTRG.127275.8"; exon_number "22";
chr3	StringTie	exon	138776779	138776919	1000	-	.	gene_id "MSTRG.127275"; transcript_id "MSTRG.127275.8"; exon_number "23";
chr3	StringTie	exon	138796463	138796567	1000	-	.	gene_id "MSTRG.127275"; transcript_id "MSTRG.127275.8"; exon_number "24";
chr3	StringTie	exon	138796958	138797000	1000	-	.	gene_id "MSTRG.127275"; transcript_id "MSTRG.127275.8"; exon_number "25";
chr3	StringTie	transcript	138777832	138778810	1000	+	.	gene_id "MSTRG.127276"; transcript_id "ENST00000481866"; gene_name "GAPDHP39"; ref_gene_id "ENSG00000239207";
chr3	StringTie	exon	138777832	138778810	1000	+	.	gene_id "MSTRG.127276"; transcript_id "ENST00000481866"; exon_number "1"; gene_name "GAPDHP39"; ref_gene_id "ENSG00000239207";
chr3	StringTie	transcript	138796851	138797240	1000	+	.	gene_id "MSTRG.127277"; transcript_id "ENST00000487630"; gene_name "RPL23AP40"; ref_gene_id "ENSG00000242321";
chr3	StringTie	exon	138796851	138797240	1000	+	.	gene_id "MSTRG.127277"; transcript_id "ENST00000487630"; exon_number "1"; gene_name "RPL23AP40"; ref_gene_id "ENSG00000242321";
chr3	StringTie	transcript	138825063	138826329	1000	+	.	gene_id "MSTRG.127278"; transcript_id "ENST00000495704"; gene_name "EEF1A1P25"; ref_gene_id "ENSG00000241429";
chr3	StringTie	exon	138825063	138826329	1000	+	.	gene_id "MSTRG.127278"; transcript_id "ENST00000495704"; exon_number "1"; gene_name "EEF1A1P25"; ref_gene_id "ENSG00000241429";
chr3	StringTie	transcript	138825063	138828572	1000	+	.	gene_id "MSTRG.127278"; transcript_id "MSTRG.127278.1";
chr3	StringTie	exon	138825063	138827748	1000	+	.	gene_id "MSTRG.127278"; transcript_id "MSTRG.127278.1"; exon_number "1";
chr3	StringTie	exon	138828463	138828572	1000	+	.	gene_id "MSTRG.127278"; transcript_id "MSTRG.127278.1"; exon_number "2";
chr3	StringTie	transcript	138825086	138826358	1000	+	.	gene_id "MSTRG.127278"; transcript_id "MSTRG.127278.3";
chr3	StringTie	exon	138825086	138826134	1000	+	.	gene_id "MSTRG.127278"; transcript_id "MSTRG.127278.3"; exon_number "1";
chr3	StringTie	exon	138826283	138826358	1000	+	.	gene_id "MSTRG.127278"; transcript_id "MSTRG.127278.3"; exon_number "2";
chr3	StringTie	transcript	138826236	138826782	1000	-	.	gene_id "MSTRG.127279"; transcript_id "MSTRG.127279.1";
chr3	StringTie	exon	138826236	138826352	1000	-	.	gene_id "MSTRG.127279"; transcript_id "MSTRG.127279.1"; exon_number "1";
chr3	StringTie	exon	138826586	138826782	1000	-	.	gene_id "MSTRG.127279"; transcript_id "MSTRG.127279.1"; exon_number "2";
chr1	StringTie	transcript	182598623	182604408	1000	-	.	gene_id "MSTRG.12728"; transcript_id "ENST00000367558"; gene_name "RGS16"; ref_gene_id "ENSG00000143333";
chr1	StringTie	exon	182598623	182600513	1000	-	.	gene_id "MSTRG.12728"; transcript_id "ENST00000367558"; exon_number "1"; gene_name "RGS16"; ref_gene_id "ENSG00000143333";
chr1	StringTie	exon	182601966	182602132	1000	-	.	gene_id "MSTRG.12728"; transcript_id "ENST00000367558"; exon_number "2"; gene_name "RGS16"; ref_gene_id "ENSG00000143333";
chr1	StringTie	exon	182602420	182602484	1000	-	.	gene_id "MSTRG.12728"; transcript_id "ENST00000367558"; exon_number "3"; gene_name "RGS16"; ref_gene_id "ENSG00000143333";
chr1	StringTie	exon	182603229	182603339	1000	-	.	gene_id "MSTRG.12728"; transcript_id "ENST00000367558"; exon_number "4"; gene_name "RGS16"; ref_gene_id "ENSG00000143333";
chr1	StringTie	exon	182604216	182604408	1000	-	.	gene_id "MSTRG.12728"; transcript_id "ENST00000367558"; exon_number "5"; gene_name "RGS16"; ref_gene_id "ENSG00000143333";
chr1	StringTie	transcript	182598373	182605048	1000	-	.	gene_id "MSTRG.12728"; transcript_id "MSTRG.12728.1";
chr1	StringTie	exon	182598373	182600513	1000	-	.	gene_id "MSTRG.12728"; transcript_id "MSTRG.12728.1"; exon_number "1";
chr1	StringTie	exon	182601966	182602132	1000	-	.	gene_id "MSTRG.12728"; transcript_id "MSTRG.12728.1"; exon_number "2";
chr1	StringTie	exon	182602420	182602481	1000	-	.	gene_id "MSTRG.12728"; transcript_id "MSTRG.12728.1"; exon_number "3";
chr1	StringTie	exon	182603229	182603339	1000	-	.	gene_id "MSTRG.12728"; transcript_id "MSTRG.12728.1"; exon_number "4";
chr1	StringTie	exon	182604216	182605048	1000	-	.	gene_id "MSTRG.12728"; transcript_id "MSTRG.12728.1"; exon_number "5";
chr1	StringTie	transcript	182598556	182604389	1000	-	.	gene_id "MSTRG.12728"; transcript_id "MSTRG.12728.10";
chr1	StringTie	exon	182598556	182600208	1000	-	.	gene_id "MSTRG.12728"; transcript_id "MSTRG.12728.10"; exon_number "1";
chr1	StringTie	exon	182600255	182600513	1000	-	.	gene_id "MSTRG.12728"; transcript_id "MSTRG.12728.10"; exon_number "2";
chr1	StringTie	exon	182601966	182602132	1000	-	.	gene_id "MSTRG.12728"; transcript_id "MSTRG.12728.10"; exon_number "3";
chr1	StringTie	exon	182602420	182602484	1000	-	.	gene_id "MSTRG.12728"; transcript_id "MSTRG.12728.10"; exon_number "4";
chr1	StringTie	exon	182603229	182604389	1000	-	.	gene_id "MSTRG.12728"; transcript_id "MSTRG.12728.10"; exon_number "5";
chr1	StringTie	transcript	182598569	182604413	1000	-	.	gene_id "MSTRG.12728"; transcript_id "MSTRG.12728.11";
chr1	StringTie	exon	182598569	182602132	1000	-	.	gene_id "MSTRG.12728"; transcript_id "MSTRG.12728.11"; exon_number "1";
chr1	StringTie	exon	182602420	182602484	1000	-	.	gene_id "MSTRG.12728"; transcript_id "MSTRG.12728.11"; exon_number "2";
chr1	StringTie	exon	182602907	182603339	1000	-	.	gene_id "MSTRG.12728"; transcript_id "MSTRG.12728.11"; exon_number "3";
chr1	StringTie	exon	182604216	182604413	1000	-	.	gene_id "MSTRG.12728"; transcript_id "MSTRG.12728.11"; exon_number "4";
chr1	StringTie	transcript	182598572	182604438	1000	-	.	gene_id "MSTRG.12728"; transcript_id "MSTRG.12728.12";
chr1	StringTie	exon	182598572	182599047	1000	-	.	gene_id "MSTRG.12728"; transcript_id "MSTRG.12728.12"; exon_number "1";
chr1	StringTie	exon	182599164	182600513	1000	-	.	gene_id "MSTRG.12728"; transcript_id "MSTRG.12728.12"; exon_number "2";
chr1	StringTie	exon	182600913	182602132	1000	-	.	gene_id "MSTRG.12728"; transcript_id "MSTRG.12728.12"; exon_number "3";
chr1	StringTie	exon	182602420	182602484	1000	-	.	gene_id "MSTRG.12728"; transcript_id "MSTRG.12728.12"; exon_number "4";
chr1	StringTie	exon	182603229	182603339	1000	-	.	gene_id "MSTRG.12728"; transcript_id "MSTRG.12728.12"; exon_number "5";
chr1	StringTie	exon	182604216	182604438	1000	-	.	gene_id "MSTRG.12728"; transcript_id "MSTRG.12728.12"; exon_number "6";
chr1	StringTie	transcript	182598573	182604389	1000	-	.	gene_id "MSTRG.12728"; transcript_id "MSTRG.12728.13";
chr1	StringTie	exon	182598573	182599507	1000	-	.	gene_id "MSTRG.12728"; transcript_id "MSTRG.12728.13"; exon_number "1";
chr1	StringTie	exon	182599552	182604389	1000	-	.	gene_id "MSTRG.12728"; transcript_id "MSTRG.12728.13"; exon_number "2";
chr1	StringTie	transcript	182598573	182604389	1000	-	.	gene_id "MSTRG.12728"; transcript_id "MSTRG.12728.14";
chr1	StringTie	exon	182598573	182599507	1000	-	.	gene_id "MSTRG.12728"; transcript_id "MSTRG.12728.14"; exon_number "1";
chr1	StringTie	exon	182599552	182600512	1000	-	.	gene_id "MSTRG.12728"; transcript_id "MSTRG.12728.14"; exon_number "2";
chr1	StringTie	exon	182601966	182602132	1000	-	.	gene_id "MSTRG.12728"; transcript_id "MSTRG.12728.14"; exon_number "3";
chr1	StringTie	exon	182602420	182602484	1000	-	.	gene_id "MSTRG.12728"; transcript_id "MSTRG.12728.14"; exon_number "4";
chr1	StringTie	exon	182603229	182604389	1000	-	.	gene_id "MSTRG.12728"; transcript_id "MSTRG.12728.14"; exon_number "5";
chr1	StringTie	transcript	182598573	182604389	1000	-	.	gene_id "MSTRG.12728"; transcript_id "MSTRG.12728.15";
chr1	StringTie	exon	182598573	182599507	1000	-	.	gene_id "MSTRG.12728"; transcript_id "MSTRG.12728.15"; exon_number "1";
chr1	StringTie	exon	182599552	182600512	1000	-	.	gene_id "MSTRG.12728"; transcript_id "MSTRG.12728.15"; exon_number "2";
chr1	StringTie	exon	182601966	182602132	1000	-	.	gene_id "MSTRG.12728"; transcript_id "MSTRG.12728.15"; exon_number "3";
chr1	StringTie	exon	182602420	182603339	1000	-	.	gene_id "MSTRG.12728"; transcript_id "MSTRG.12728.15"; exon_number "4";
chr1	StringTie	exon	182604216	182604389	1000	-	.	gene_id "MSTRG.12728"; transcript_id "MSTRG.12728.15"; exon_number "5";
chr1	StringTie	transcript	182598608	182603997	1000	-	.	gene_id "MSTRG.12728"; transcript_id "MSTRG.12728.16";
chr1	StringTie	exon	182598608	182600513	1000	-	.	gene_id "MSTRG.12728"; transcript_id "MSTRG.12728.16"; exon_number "1";
chr1	StringTie	exon	182601966	182602132	1000	-	.	gene_id "MSTRG.12728"; transcript_id "MSTRG.12728.16"; exon_number "2";
chr1	StringTie	exon	182602420	182602481	1000	-	.	gene_id "MSTRG.12728"; transcript_id "MSTRG.12728.16"; exon_number "3";
chr1	StringTie	exon	182603229	182603339	1000	-	.	gene_id "MSTRG.12728"; transcript_id "MSTRG.12728.16"; exon_number "4";
chr1	StringTie	exon	182603975	182603997	1000	-	.	gene_id "MSTRG.12728"; transcript_id "MSTRG.12728.16"; exon_number "5";
chr1	StringTie	transcript	182598621	182604402	1000	-	.	gene_id "MSTRG.12728"; transcript_id "MSTRG.12728.17";
chr1	StringTie	exon	182598621	182600513	1000	-	.	gene_id "MSTRG.12728"; transcript_id "MSTRG.12728.17"; exon_number "1";
chr1	StringTie	exon	182601966	182602132	1000	-	.	gene_id "MSTRG.12728"; transcript_id "MSTRG.12728.17"; exon_number "2";
chr1	StringTie	exon	182602420	182603339	1000	-	.	gene_id "MSTRG.12728"; transcript_id "MSTRG.12728.17"; exon_number "3";
chr1	StringTie	exon	182603563	182604402	1000	-	.	gene_id "MSTRG.12728"; transcript_id "MSTRG.12728.17"; exon_number "4";
chr1	StringTie	transcript	182598621	182604418	1000	-	.	gene_id "MSTRG.12728"; transcript_id "MSTRG.12728.18";
chr1	StringTie	exon	182598621	182599436	1000	-	.	gene_id "MSTRG.12728"; transcript_id "MSTRG.12728.18"; exon_number "1";
chr1	StringTie	exon	182599508	182602481	1000	-	.	gene_id "MSTRG.12728"; transcript_id "MSTRG.12728.18"; exon_number "2";
chr1	StringTie	exon	182603229	182603339	1000	-	.	gene_id "MSTRG.12728"; transcript_id "MSTRG.12728.18"; exon_number "3";
chr1	StringTie	exon	182604216	182604418	1000	-	.	gene_id "MSTRG.12728"; transcript_id "MSTRG.12728.18"; exon_number "4";
chr1	StringTie	transcript	182598622	182604392	1000	-	.	gene_id "MSTRG.12728"; transcript_id "MSTRG.12728.19";
chr1	StringTie	exon	182598622	182600513	1000	-	.	gene_id "MSTRG.12728"; transcript_id "MSTRG.12728.19"; exon_number "1";
chr1	StringTie	exon	182601966	182602132	1000	-	.	gene_id "MSTRG.12728"; transcript_id "MSTRG.12728.19"; exon_number "2";
chr1	StringTie	exon	182602260	182602481	1000	-	.	gene_id "MSTRG.12728"; transcript_id "MSTRG.12728.19"; exon_number "3";
chr1	StringTie	exon	182603229	182603339	1000	-	.	gene_id "MSTRG.12728"; transcript_id "MSTRG.12728.19"; exon_number "4";
chr1	StringTie	exon	182604216	182604392	1000	-	.	gene_id "MSTRG.12728"; transcript_id "MSTRG.12728.19"; exon_number "5";
chr1	StringTie	transcript	182598448	182611238	1000	-	.	gene_id "MSTRG.12728"; transcript_id "MSTRG.12728.2";
chr1	StringTie	exon	182598448	182600513	1000	-	.	gene_id "MSTRG.12728"; transcript_id "MSTRG.12728.2"; exon_number "1";
chr1	StringTie	exon	182601966	182602132	1000	-	.	gene_id "MSTRG.12728"; transcript_id "MSTRG.12728.2"; exon_number "2";
chr1	StringTie	exon	182602420	182602484	1000	-	.	gene_id "MSTRG.12728"; transcript_id "MSTRG.12728.2"; exon_number "3";
chr1	StringTie	exon	182603229	182603339	1000	-	.	gene_id "MSTRG.12728"; transcript_id "MSTRG.12728.2"; exon_number "4";
chr1	StringTie	exon	182604216	182604381	1000	-	.	gene_id "MSTRG.12728"; transcript_id "MSTRG.12728.2"; exon_number "5";
chr1	StringTie	exon	182611029	182611238	1000	-	.	gene_id "MSTRG.12728"; transcript_id "MSTRG.12728.2"; exon_number "6";
chr1	StringTie	transcript	182598623	182602283	1000	-	.	gene_id "MSTRG.12728"; transcript_id "MSTRG.12728.20";
chr1	StringTie	exon	182598623	182600513	1000	-	.	gene_id "MSTRG.12728"; transcript_id "MSTRG.12728.20"; exon_number "1";
chr1	StringTie	exon	182601028	182602283	1000	-	.	gene_id "MSTRG.12728"; transcript_id "MSTRG.12728.20"; exon_number "2";
chr1	StringTie	transcript	182598623	182611063	1000	-	.	gene_id "MSTRG.12728"; transcript_id "MSTRG.12728.21";
chr1	StringTie	exon	182598623	182604811	1000	-	.	gene_id "MSTRG.12728"; transcript_id "MSTRG.12728.21"; exon_number "1";
chr1	StringTie	exon	182611029	182611063	1000	-	.	gene_id "MSTRG.12728"; transcript_id "MSTRG.12728.21"; exon_number "2";
chr1	StringTie	transcript	182598623	182602821	1000	-	.	gene_id "MSTRG.12728"; transcript_id "MSTRG.12728.22";
chr1	StringTie	exon	182598623	182602132	1000	-	.	gene_id "MSTRG.12728"; transcript_id "MSTRG.12728.22"; exon_number "1";
chr1	StringTie	exon	182602420	182602484	1000	-	.	gene_id "MSTRG.12728"; transcript_id "MSTRG.12728.22"; exon_number "2";
chr1	StringTie	exon	182602601	182602821	1000	-	.	gene_id "MSTRG.12728"; transcript_id "MSTRG.12728.22"; exon_number "3";
chr1	StringTie	transcript	182598623	182604419	1000	-	.	gene_id "MSTRG.12728"; transcript_id "MSTRG.12728.23";
chr1	StringTie	exon	182598623	182600513	1000	-	.	gene_id "MSTRG.12728"; transcript_id "MSTRG.12728.23"; exon_number "1";
chr1	StringTie	exon	182601966	182602132	1000	-	.	gene_id "MSTRG.12728"; transcript_id "MSTRG.12728.23"; exon_number "2";
chr1	StringTie	exon	182603229	182603339	1000	-	.	gene_id "MSTRG.12728"; transcript_id "MSTRG.12728.23"; exon_number "3";
chr1	StringTie	exon	182604216	182604419	1000	-	.	gene_id "MSTRG.12728"; transcript_id "MSTRG.12728.23"; exon_number "4";
chr1	StringTie	transcript	182598623	182604013	1000	-	.	gene_id "MSTRG.12728"; transcript_id "MSTRG.12728.24";
chr1	StringTie	exon	182598623	182600513	1000	-	.	gene_id "MSTRG.12728"; transcript_id "MSTRG.12728.24"; exon_number "1";
chr1	StringTie	exon	182601966	182602132	1000	-	.	gene_id "MSTRG.12728"; transcript_id "MSTRG.12728.24"; exon_number "2";
chr1	StringTie	exon	182602420	182602484	1000	-	.	gene_id "MSTRG.12728"; transcript_id "MSTRG.12728.24"; exon_number "3";
chr1	StringTie	exon	182603229	182603339	1000	-	.	gene_id "MSTRG.12728"; transcript_id "MSTRG.12728.24"; exon_number "4";
chr1	StringTie	exon	182603975	182604013	1000	-	.	gene_id "MSTRG.12728"; transcript_id "MSTRG.12728.24"; exon_number "5";
chr1	StringTie	transcript	182598491	182604652	1000	-	.	gene_id "MSTRG.12728"; transcript_id "MSTRG.12728.3";
chr1	StringTie	exon	182598491	182602484	1000	-	.	gene_id "MSTRG.12728"; transcript_id "MSTRG.12728.3"; exon_number "1";
chr1	StringTie	exon	182603229	182604652	1000	-	.	gene_id "MSTRG.12728"; transcript_id "MSTRG.12728.3"; exon_number "2";
chr1	StringTie	transcript	182598508	182604527	1000	-	.	gene_id "MSTRG.12728"; transcript_id "MSTRG.12728.4";
chr1	StringTie	exon	182598508	182602484	1000	-	.	gene_id "MSTRG.12728"; transcript_id "MSTRG.12728.4"; exon_number "1";
chr1	StringTie	exon	182603229	182603339	1000	-	.	gene_id "MSTRG.12728"; transcript_id "MSTRG.12728.4"; exon_number "2";
chr1	StringTie	exon	182604216	182604527	1000	-	.	gene_id "MSTRG.12728"; transcript_id "MSTRG.12728.4"; exon_number "3";
chr1	StringTie	transcript	182598514	182604469	1000	-	.	gene_id "MSTRG.12728"; transcript_id "MSTRG.12728.5";
chr1	StringTie	exon	182598514	182600513	1000	-	.	gene_id "MSTRG.12728"; transcript_id "MSTRG.12728.5"; exon_number "1";
chr1	StringTie	exon	182601966	182602132	1000	-	.	gene_id "MSTRG.12728"; transcript_id "MSTRG.12728.5"; exon_number "2";
chr1	StringTie	exon	182602420	182602481	1000	-	.	gene_id "MSTRG.12728"; transcript_id "MSTRG.12728.5"; exon_number "3";
chr1	StringTie	exon	182603229	182603339	1000	-	.	gene_id "MSTRG.12728"; transcript_id "MSTRG.12728.5"; exon_number "4";
chr1	StringTie	exon	182603563	182604469	1000	-	.	gene_id "MSTRG.12728"; transcript_id "MSTRG.12728.5"; exon_number "5";
chr1	StringTie	transcript	182598542	182604484	1000	-	.	gene_id "MSTRG.12728"; transcript_id "MSTRG.12728.6";
chr1	StringTie	exon	182598542	182600513	1000	-	.	gene_id "MSTRG.12728"; transcript_id "MSTRG.12728.6"; exon_number "1";
chr1	StringTie	exon	182601966	182602132	1000	-	.	gene_id "MSTRG.12728"; transcript_id "MSTRG.12728.6"; exon_number "2";
chr1	StringTie	exon	182602420	182602484	1000	-	.	gene_id "MSTRG.12728"; transcript_id "MSTRG.12728.6"; exon_number "3";
chr1	StringTie	exon	182603229	182603337	1000	-	.	gene_id "MSTRG.12728"; transcript_id "MSTRG.12728.6"; exon_number "4";
chr1	StringTie	exon	182604216	182604484	1000	-	.	gene_id "MSTRG.12728"; transcript_id "MSTRG.12728.6"; exon_number "5";
chr1	StringTie	transcript	182598543	182604401	1000	-	.	gene_id "MSTRG.12728"; transcript_id "MSTRG.12728.7";
chr1	StringTie	exon	182598543	182602132	1000	-	.	gene_id "MSTRG.12728"; transcript_id "MSTRG.12728.7"; exon_number "1";
chr1	StringTie	exon	182602420	182602484	1000	-	.	gene_id "MSTRG.12728"; transcript_id "MSTRG.12728.7"; exon_number "2";
chr1	StringTie	exon	182603229	182603339	1000	-	.	gene_id "MSTRG.12728"; transcript_id "MSTRG.12728.7"; exon_number "3";
chr1	StringTie	exon	182603975	182604401	1000	-	.	gene_id "MSTRG.12728"; transcript_id "MSTRG.12728.7"; exon_number "4";
chr1	StringTie	transcript	182598543	182611229	1000	-	.	gene_id "MSTRG.12728"; transcript_id "MSTRG.12728.8";
chr1	StringTie	exon	182598543	182600513	1000	-	.	gene_id "MSTRG.12728"; transcript_id "MSTRG.12728.8"; exon_number "1";
chr1	StringTie	exon	182601966	182602132	1000	-	.	gene_id "MSTRG.12728"; transcript_id "MSTRG.12728.8"; exon_number "2";
chr1	StringTie	exon	182602420	182602484	1000	-	.	gene_id "MSTRG.12728"; transcript_id "MSTRG.12728.8"; exon_number "3";
chr1	StringTie	exon	182603229	182603339	1000	-	.	gene_id "MSTRG.12728"; transcript_id "MSTRG.12728.8"; exon_number "4";
chr1	StringTie	exon	182604216	182604553	1000	-	.	gene_id "MSTRG.12728"; transcript_id "MSTRG.12728.8"; exon_number "5";
chr1	StringTie	exon	182611029	182611229	1000	-	.	gene_id "MSTRG.12728"; transcript_id "MSTRG.12728.8"; exon_number "6";
chr1	StringTie	transcript	182598556	182604389	1000	-	.	gene_id "MSTRG.12728"; transcript_id "MSTRG.12728.9";
chr1	StringTie	exon	182598556	182599248	1000	-	.	gene_id "MSTRG.12728"; transcript_id "MSTRG.12728.9"; exon_number "1";
chr1	StringTie	exon	182599595	182602484	1000	-	.	gene_id "MSTRG.12728"; transcript_id "MSTRG.12728.9"; exon_number "2";
chr1	StringTie	exon	182603229	182604389	1000	-	.	gene_id "MSTRG.12728"; transcript_id "MSTRG.12728.9"; exon_number "3";
chr3	StringTie	transcript	138835790	138836523	1000	.	.	gene_id "MSTRG.127280"; transcript_id "MSTRG.127280.1";
chr3	StringTie	exon	138835790	138836523	1000	.	.	gene_id "MSTRG.127280"; transcript_id "MSTRG.127280.1"; exon_number "1";
chr3	StringTie	transcript	138837823	138838133	1000	.	.	gene_id "MSTRG.127281"; transcript_id "MSTRG.127281.1";
chr3	StringTie	exon	138837823	138838133	1000	.	.	gene_id "MSTRG.127281"; transcript_id "MSTRG.127281.1"; exon_number "1";
chr3	StringTie	transcript	138838821	138840543	1000	.	.	gene_id "MSTRG.127282"; transcript_id "MSTRG.127282.1";
chr3	StringTie	exon	138838821	138840543	1000	.	.	gene_id "MSTRG.127282"; transcript_id "MSTRG.127282.1"; exon_number "1";
chr3	StringTie	transcript	138841241	138841592	1000	.	.	gene_id "MSTRG.127283"; transcript_id "MSTRG.127283.1";
chr3	StringTie	exon	138841241	138841592	1000	.	.	gene_id "MSTRG.127283"; transcript_id "MSTRG.127283.1"; exon_number "1";
chr3	StringTie	transcript	138842378	138842845	1000	.	.	gene_id "MSTRG.127284"; transcript_id "MSTRG.127284.1";
chr3	StringTie	exon	138842378	138842845	1000	.	.	gene_id "MSTRG.127284"; transcript_id "MSTRG.127284.1"; exon_number "1";
chr3	StringTie	transcript	138843450	138845498	1000	.	.	gene_id "MSTRG.127285"; transcript_id "MSTRG.127285.1";
chr3	StringTie	exon	138843450	138845498	1000	.	.	gene_id "MSTRG.127285"; transcript_id "MSTRG.127285.1"; exon_number "1";
chr3	StringTie	transcript	138847394	138848823	1000	.	.	gene_id "MSTRG.127286"; transcript_id "MSTRG.127286.1";
chr3	StringTie	exon	138847394	138848823	1000	.	.	gene_id "MSTRG.127286"; transcript_id "MSTRG.127286.1"; exon_number "1";
chr3	StringTie	transcript	138850553	138850976	1000	.	.	gene_id "MSTRG.127287"; transcript_id "MSTRG.127287.1";
chr3	StringTie	exon	138850553	138850976	1000	.	.	gene_id "MSTRG.127287"; transcript_id "MSTRG.127287.1"; exon_number "1";
chr3	StringTie	transcript	138853576	138854185	1000	.	.	gene_id "MSTRG.127288"; transcript_id "MSTRG.127288.1";
chr3	StringTie	exon	138853576	138854185	1000	.	.	gene_id "MSTRG.127288"; transcript_id "MSTRG.127288.1"; exon_number "1";
chr3	StringTie	transcript	138854695	138855033	1000	.	.	gene_id "MSTRG.127289"; transcript_id "MSTRG.127289.1";
chr3	StringTie	exon	138854695	138855033	1000	.	.	gene_id "MSTRG.127289"; transcript_id "MSTRG.127289.1"; exon_number "1";
chr1	StringTie	transcript	182598623	182598874	1000	+	.	gene_id "MSTRG.12729"; transcript_id "MSTRG.12729.1";
chr1	StringTie	exon	182598623	182598805	1000	+	.	gene_id "MSTRG.12729"; transcript_id "MSTRG.12729.1"; exon_number "1";
chr1	StringTie	exon	182598828	182598874	1000	+	.	gene_id "MSTRG.12729"; transcript_id "MSTRG.12729.1"; exon_number "2";
chr1	StringTie	transcript	182599503	182599889	1000	+	.	gene_id "MSTRG.12729"; transcript_id "MSTRG.12729.10";
chr1	StringTie	exon	182599503	182599648	1000	+	.	gene_id "MSTRG.12729"; transcript_id "MSTRG.12729.10"; exon_number "1";
chr1	StringTie	exon	182599740	182599889	1000	+	.	gene_id "MSTRG.12729"; transcript_id "MSTRG.12729.10"; exon_number "2";
chr1	StringTie	transcript	182598665	182599836	1000	+	.	gene_id "MSTRG.12729"; transcript_id "MSTRG.12729.2";
chr1	StringTie	exon	182598665	182598776	1000	+	.	gene_id "MSTRG.12729"; transcript_id "MSTRG.12729.2"; exon_number "1";
chr1	StringTie	exon	182598846	182599114	1000	+	.	gene_id "MSTRG.12729"; transcript_id "MSTRG.12729.2"; exon_number "2";
chr1	StringTie	exon	182599150	182599517	1000	+	.	gene_id "MSTRG.12729"; transcript_id "MSTRG.12729.2"; exon_number "3";
chr1	StringTie	exon	182599545	182599836	1000	+	.	gene_id "MSTRG.12729"; transcript_id "MSTRG.12729.2"; exon_number "4";
chr1	StringTie	transcript	182598665	182599811	1000	+	.	gene_id "MSTRG.12729"; transcript_id "MSTRG.12729.3";
chr1	StringTie	exon	182598665	182598795	1000	+	.	gene_id "MSTRG.12729"; transcript_id "MSTRG.12729.3"; exon_number "1";
chr1	StringTie	exon	182598860	182599404	1000	+	.	gene_id "MSTRG.12729"; transcript_id "MSTRG.12729.3"; exon_number "2";
chr1	StringTie	exon	182599636	182599811	1000	+	.	gene_id "MSTRG.12729"; transcript_id "MSTRG.12729.3"; exon_number "3";
chr1	StringTie	transcript	182598905	182599755	1000	+	.	gene_id "MSTRG.12729"; transcript_id "MSTRG.12729.4";
chr1	StringTie	exon	182598905	182599317	1000	+	.	gene_id "MSTRG.12729"; transcript_id "MSTRG.12729.4"; exon_number "1";
chr1	StringTie	exon	182599728	182599755	1000	+	.	gene_id "MSTRG.12729"; transcript_id "MSTRG.12729.4"; exon_number "2";
chr1	StringTie	transcript	182599320	182600140	1000	+	.	gene_id "MSTRG.12729"; transcript_id "MSTRG.12729.5";
chr1	StringTie	exon	182599320	182599517	1000	+	.	gene_id "MSTRG.12729"; transcript_id "MSTRG.12729.5"; exon_number "1";
chr1	StringTie	exon	182599636	182599882	1000	+	.	gene_id "MSTRG.12729"; transcript_id "MSTRG.12729.5"; exon_number "2";
chr1	StringTie	exon	182600068	182600140	1000	+	.	gene_id "MSTRG.12729"; transcript_id "MSTRG.12729.5"; exon_number "3";
chr1	StringTie	transcript	182599361	182599938	1000	+	.	gene_id "MSTRG.12729"; transcript_id "MSTRG.12729.6";
chr1	StringTie	exon	182599361	182599493	1000	+	.	gene_id "MSTRG.12729"; transcript_id "MSTRG.12729.6"; exon_number "1";
chr1	StringTie	exon	182599782	182599938	1000	+	.	gene_id "MSTRG.12729"; transcript_id "MSTRG.12729.6"; exon_number "2";
chr1	StringTie	transcript	182599368	182599792	1000	+	.	gene_id "MSTRG.12729"; transcript_id "MSTRG.12729.7";
chr1	StringTie	exon	182599368	182599417	1000	+	.	gene_id "MSTRG.12729"; transcript_id "MSTRG.12729.7"; exon_number "1";
chr1	StringTie	exon	182599572	182599792	1000	+	.	gene_id "MSTRG.12729"; transcript_id "MSTRG.12729.7"; exon_number "2";
chr1	StringTie	transcript	182599384	182599757	1000	+	.	gene_id "MSTRG.12729"; transcript_id "MSTRG.12729.8";
chr1	StringTie	exon	182599384	182599517	1000	+	.	gene_id "MSTRG.12729"; transcript_id "MSTRG.12729.8"; exon_number "1";
chr1	StringTie	exon	182599558	182599757	1000	+	.	gene_id "MSTRG.12729"; transcript_id "MSTRG.12729.8"; exon_number "2";
chr1	StringTie	transcript	182599384	182600289	1000	+	.	gene_id "MSTRG.12729"; transcript_id "MSTRG.12729.9";
chr1	StringTie	exon	182599384	182599517	1000	+	.	gene_id "MSTRG.12729"; transcript_id "MSTRG.12729.9"; exon_number "1";
chr1	StringTie	exon	182599579	182599882	1000	+	.	gene_id "MSTRG.12729"; transcript_id "MSTRG.12729.9"; exon_number "2";
chr1	StringTie	exon	182600068	182600289	1000	+	.	gene_id "MSTRG.12729"; transcript_id "MSTRG.12729.9"; exon_number "3";
chr3	StringTie	transcript	138855389	138855820	1000	.	.	gene_id "MSTRG.127290"; transcript_id "MSTRG.127290.1";
chr3	StringTie	exon	138855389	138855820	1000	.	.	gene_id "MSTRG.127290"; transcript_id "MSTRG.127290.1"; exon_number "1";
chr3	StringTie	transcript	138856244	138856631	1000	.	.	gene_id "MSTRG.127291"; transcript_id "MSTRG.127291.1";
chr3	StringTie	exon	138856244	138856631	1000	.	.	gene_id "MSTRG.127291"; transcript_id "MSTRG.127291.1"; exon_number "1";
chr3	StringTie	transcript	138857904	138860392	1000	.	.	gene_id "MSTRG.127292"; transcript_id "MSTRG.127292.1";
chr3	StringTie	exon	138857904	138860392	1000	.	.	gene_id "MSTRG.127292"; transcript_id "MSTRG.127292.1"; exon_number "1";
chr3	StringTie	transcript	138861007	138878880	1000	+	.	gene_id "MSTRG.127293"; transcript_id "MSTRG.127293.1";
chr3	StringTie	exon	138861007	138862872	1000	+	.	gene_id "MSTRG.127293"; transcript_id "MSTRG.127293.1"; exon_number "1";
chr3	StringTie	exon	138875165	138878880	1000	+	.	gene_id "MSTRG.127293"; transcript_id "MSTRG.127293.1"; exon_number "2";
chr3	StringTie	transcript	138872164	138880498	1000	+	.	gene_id "MSTRG.127293"; transcript_id "MSTRG.127293.2";
chr3	StringTie	exon	138872164	138876814	1000	+	.	gene_id "MSTRG.127293"; transcript_id "MSTRG.127293.2"; exon_number "1";
chr3	StringTie	exon	138877928	138880498	1000	+	.	gene_id "MSTRG.127293"; transcript_id "MSTRG.127293.2"; exon_number "2";
chr3	StringTie	transcript	138889255	138889957	1000	-	.	gene_id "MSTRG.127294"; transcript_id "ENST00000463301"; gene_name "ATP5G1P3"; ref_gene_id "ENSG00000242244";
chr3	StringTie	exon	138889255	138889412	1000	-	.	gene_id "MSTRG.127294"; transcript_id "ENST00000463301"; exon_number "1"; gene_name "ATP5G1P3"; ref_gene_id "ENSG00000242244";
chr3	StringTie	exon	138889706	138889957	1000	-	.	gene_id "MSTRG.127294"; transcript_id "ENST00000463301"; exon_number "2"; gene_name "ATP5G1P3"; ref_gene_id "ENSG00000242244";
chr3	StringTie	transcript	138869438	138916450	1000	-	.	gene_id "MSTRG.127294"; transcript_id "MSTRG.127294.1";
chr3	StringTie	exon	138869438	138900094	1000	-	.	gene_id "MSTRG.127294"; transcript_id "MSTRG.127294.1"; exon_number "1";
chr3	StringTie	exon	138915856	138916450	1000	-	.	gene_id "MSTRG.127294"; transcript_id "MSTRG.127294.1"; exon_number "2";
chr3	StringTie	transcript	138899728	138916055	1000	-	.	gene_id "MSTRG.127294"; transcript_id "MSTRG.127294.3";
chr3	StringTie	exon	138899728	138900272	1000	-	.	gene_id "MSTRG.127294"; transcript_id "MSTRG.127294.3"; exon_number "1";
chr3	StringTie	exon	138915856	138916055	1000	-	.	gene_id "MSTRG.127294"; transcript_id "MSTRG.127294.3"; exon_number "2";
chr3	StringTie	transcript	138899770	138916044	1000	-	.	gene_id "MSTRG.127294"; transcript_id "MSTRG.127294.4";
chr3	StringTie	exon	138899770	138900094	1000	-	.	gene_id "MSTRG.127294"; transcript_id "MSTRG.127294.4"; exon_number "1";
chr3	StringTie	exon	138903267	138906427	1000	-	.	gene_id "MSTRG.127294"; transcript_id "MSTRG.127294.4"; exon_number "2";
chr3	StringTie	exon	138915856	138916044	1000	-	.	gene_id "MSTRG.127294"; transcript_id "MSTRG.127294.4"; exon_number "3";
chr3	StringTie	transcript	138904133	138916047	1000	-	.	gene_id "MSTRG.127294"; transcript_id "MSTRG.127294.5";
chr3	StringTie	exon	138904133	138904164	1000	-	.	gene_id "MSTRG.127294"; transcript_id "MSTRG.127294.5"; exon_number "1";
chr3	StringTie	exon	138915856	138916047	1000	-	.	gene_id "MSTRG.127294"; transcript_id "MSTRG.127294.5"; exon_number "2";
chr3	StringTie	transcript	138912624	138916054	1000	-	.	gene_id "MSTRG.127294"; transcript_id "MSTRG.127294.6";
chr3	StringTie	exon	138912624	138912654	1000	-	.	gene_id "MSTRG.127294"; transcript_id "MSTRG.127294.6"; exon_number "1";
chr3	StringTie	exon	138915856	138916054	1000	-	.	gene_id "MSTRG.127294"; transcript_id "MSTRG.127294.6"; exon_number "2";
chr3	StringTie	transcript	138913743	138915998	1000	-	.	gene_id "MSTRG.127294"; transcript_id "MSTRG.127294.7";
chr3	StringTie	exon	138913743	138914771	1000	-	.	gene_id "MSTRG.127294"; transcript_id "MSTRG.127294.7"; exon_number "1";
chr3	StringTie	exon	138915856	138915998	1000	-	.	gene_id "MSTRG.127294"; transcript_id "MSTRG.127294.7"; exon_number "2";
chr3	StringTie	transcript	138917024	138923468	1000	+	.	gene_id "MSTRG.127295"; transcript_id "MSTRG.127295.1";
chr3	StringTie	exon	138917024	138917122	1000	+	.	gene_id "MSTRG.127295"; transcript_id "MSTRG.127295.1"; exon_number "1";
chr3	StringTie	exon	138921260	138923468	1000	+	.	gene_id "MSTRG.127295"; transcript_id "MSTRG.127295.1"; exon_number "2";
chr3	StringTie	transcript	138917068	138922864	1000	+	.	gene_id "MSTRG.127295"; transcript_id "MSTRG.127295.2";
chr3	StringTie	exon	138917068	138917122	1000	+	.	gene_id "MSTRG.127295"; transcript_id "MSTRG.127295.2"; exon_number "1";
chr3	StringTie	exon	138917658	138917755	1000	+	.	gene_id "MSTRG.127295"; transcript_id "MSTRG.127295.2"; exon_number "2";
chr3	StringTie	exon	138921260	138922864	1000	+	.	gene_id "MSTRG.127295"; transcript_id "MSTRG.127295.2"; exon_number "3";
chr3	StringTie	transcript	138923829	138924252	1000	.	.	gene_id "MSTRG.127296"; transcript_id "MSTRG.127296.1";
chr3	StringTie	exon	138923829	138924252	1000	.	.	gene_id "MSTRG.127296"; transcript_id "MSTRG.127296.1"; exon_number "1";
chr3	StringTie	transcript	138924541	138928150	1000	.	.	gene_id "MSTRG.127297"; transcript_id "MSTRG.127297.1";
chr3	StringTie	exon	138924541	138928150	1000	.	.	gene_id "MSTRG.127297"; transcript_id "MSTRG.127297.1"; exon_number "1";
chr3	StringTie	transcript	138928809	138930014	1000	.	.	gene_id "MSTRG.127298"; transcript_id "MSTRG.127298.1";
chr3	StringTie	exon	138928809	138930014	1000	.	.	gene_id "MSTRG.127298"; transcript_id "MSTRG.127298.1"; exon_number "1";
chr3	StringTie	transcript	138932462	138934306	1000	.	.	gene_id "MSTRG.127299"; transcript_id "MSTRG.127299.1";
chr3	StringTie	exon	138932462	138934306	1000	.	.	gene_id "MSTRG.127299"; transcript_id "MSTRG.127299.1"; exon_number "1";
chr1	StringTie	transcript	17498105	17503358	1000	.	.	gene_id "MSTRG.1273"; transcript_id "MSTRG.1273.1";
chr1	StringTie	exon	17498105	17503358	1000	.	.	gene_id "MSTRG.1273"; transcript_id "MSTRG.1273.1"; exon_number "1";
chr1	StringTie	transcript	182615254	182616629	1000	+	.	gene_id "MSTRG.12730"; transcript_id "ENST00000566297"; gene_name "RP11-317P15.4"; ref_gene_id "ENSG00000261504";
chr1	StringTie	exon	182615254	182616629	1000	+	.	gene_id "MSTRG.12730"; transcript_id "ENST00000566297"; exon_number "1"; gene_name "RP11-317P15.4"; ref_gene_id "ENSG00000261504";
chr1	StringTie	transcript	182606829	182614790	1000	+	.	gene_id "MSTRG.12730"; transcript_id "MSTRG.12730.1";
chr1	StringTie	exon	182606829	182607049	1000	+	.	gene_id "MSTRG.12730"; transcript_id "MSTRG.12730.1"; exon_number "1";
chr1	StringTie	exon	182611056	182611262	1000	+	.	gene_id "MSTRG.12730"; transcript_id "MSTRG.12730.1"; exon_number "2";
chr1	StringTie	exon	182614335	182614790	1000	+	.	gene_id "MSTRG.12730"; transcript_id "MSTRG.12730.1"; exon_number "3";
chr1	StringTie	transcript	182611086	182616629	1000	+	.	gene_id "MSTRG.12730"; transcript_id "MSTRG.12730.2";
chr1	StringTie	exon	182611086	182611104	1000	+	.	gene_id "MSTRG.12730"; transcript_id "MSTRG.12730.2"; exon_number "1";
chr1	StringTie	exon	182611191	182611266	1000	+	.	gene_id "MSTRG.12730"; transcript_id "MSTRG.12730.2"; exon_number "2";
chr1	StringTie	exon	182614986	182616629	1000	+	.	gene_id "MSTRG.12730"; transcript_id "MSTRG.12730.2"; exon_number "3";
chr3	StringTie	transcript	138944224	138947140	1000	-	.	gene_id "MSTRG.127300"; transcript_id "ENST00000330315"; gene_name "FOXL2"; ref_gene_id "ENSG00000183770";
chr3	StringTie	exon	138944224	138947140	1000	-	.	gene_id "MSTRG.127300"; transcript_id "ENST00000330315"; exon_number "1"; gene_name "FOXL2"; ref_gene_id "ENSG00000183770";
chr3	StringTie	transcript	138940428	138942578	1000	-	.	gene_id "MSTRG.127300"; transcript_id "ENST00000477059"; gene_name "LINC01391"; ref_gene_id "ENSG00000244578";
chr3	StringTie	exon	138940428	138940715	1000	-	.	gene_id "MSTRG.127300"; transcript_id "ENST00000477059"; exon_number "1"; gene_name "LINC01391"; ref_gene_id "ENSG00000244578";
chr3	StringTie	exon	138942384	138942578	1000	-	.	gene_id "MSTRG.127300"; transcript_id "ENST00000477059"; exon_number "2"; gene_name "LINC01391"; ref_gene_id "ENSG00000244578";
chr3	StringTie	transcript	138937908	138944003	1000	-	.	gene_id "MSTRG.127300"; transcript_id "ENST00000483650"; gene_name "LINC01391"; ref_gene_id "ENSG00000244578";
chr3	StringTie	exon	138937908	138938436	1000	-	.	gene_id "MSTRG.127300"; transcript_id "ENST00000483650"; exon_number "1"; gene_name "LINC01391"; ref_gene_id "ENSG00000244578";
chr3	StringTie	exon	138942321	138942618	1000	-	.	gene_id "MSTRG.127300"; transcript_id "ENST00000483650"; exon_number "2"; gene_name "LINC01391"; ref_gene_id "ENSG00000244578";
chr3	StringTie	exon	138943966	138944003	1000	-	.	gene_id "MSTRG.127300"; transcript_id "ENST00000483650"; exon_number "3"; gene_name "LINC01391"; ref_gene_id "ENSG00000244578";
chr3	StringTie	transcript	138935189	138944020	1000	-	.	gene_id "MSTRG.127300"; transcript_id "ENST00000495287"; gene_name "LINC01391"; ref_gene_id "ENSG00000244578";
chr3	StringTie	exon	138935189	138938436	1000	-	.	gene_id "MSTRG.127300"; transcript_id "ENST00000495287"; exon_number "1"; gene_name "LINC01391"; ref_gene_id "ENSG00000244578";
chr3	StringTie	exon	138942384	138942618	1000	-	.	gene_id "MSTRG.127300"; transcript_id "ENST00000495287"; exon_number "2"; gene_name "LINC01391"; ref_gene_id "ENSG00000244578";
chr3	StringTie	exon	138943966	138944020	1000	-	.	gene_id "MSTRG.127300"; transcript_id "ENST00000495287"; exon_number "3"; gene_name "LINC01391"; ref_gene_id "ENSG00000244578";
chr3	StringTie	transcript	138938634	138947237	1000	-	.	gene_id "MSTRG.127300"; transcript_id "MSTRG.127300.3";
chr3	StringTie	exon	138938634	138939256	1000	-	.	gene_id "MSTRG.127300"; transcript_id "MSTRG.127300.3"; exon_number "1";
chr3	StringTie	exon	138942384	138947237	1000	-	.	gene_id "MSTRG.127300"; transcript_id "MSTRG.127300.3"; exon_number "2";
chr3	StringTie	transcript	138947234	138953451	1000	+	.	gene_id "MSTRG.127301"; transcript_id "ENST00000383165"; gene_name "FOXL2NB"; ref_gene_id "ENSG00000206262";
chr3	StringTie	exon	138947234	138947464	1000	+	.	gene_id "MSTRG.127301"; transcript_id "ENST00000383165"; exon_number "1"; gene_name "FOXL2NB"; ref_gene_id "ENSG00000206262";
chr3	StringTie	exon	138949520	138949639	1000	+	.	gene_id "MSTRG.127301"; transcript_id "ENST00000383165"; exon_number "2"; gene_name "FOXL2NB"; ref_gene_id "ENSG00000206262";
chr3	StringTie	exon	138950265	138953451	1000	+	.	gene_id "MSTRG.127301"; transcript_id "ENST00000383165"; exon_number "3"; gene_name "FOXL2NB"; ref_gene_id "ENSG00000206262";
chr3	StringTie	transcript	138947234	138950879	1000	+	.	gene_id "MSTRG.127301"; transcript_id "ENST00000470680"; gene_name "FOXL2NB"; ref_gene_id "ENSG00000206262";
chr3	StringTie	exon	138947234	138947464	1000	+	.	gene_id "MSTRG.127301"; transcript_id "ENST00000470680"; exon_number "1"; gene_name "FOXL2NB"; ref_gene_id "ENSG00000206262";
chr3	StringTie	exon	138949512	138949639	1000	+	.	gene_id "MSTRG.127301"; transcript_id "ENST00000470680"; exon_number "2"; gene_name "FOXL2NB"; ref_gene_id "ENSG00000206262";
chr3	StringTie	exon	138950265	138950879	1000	+	.	gene_id "MSTRG.127301"; transcript_id "ENST00000470680"; exon_number "3"; gene_name "FOXL2NB"; ref_gene_id "ENSG00000206262";
chr3	StringTie	transcript	138947612	138950828	1000	+	.	gene_id "MSTRG.127301"; transcript_id "ENST00000498709"; gene_name "FOXL2NB"; ref_gene_id "ENSG00000206262";
chr3	StringTie	exon	138947612	138948007	1000	+	.	gene_id "MSTRG.127301"; transcript_id "ENST00000498709"; exon_number "1"; gene_name "FOXL2NB"; ref_gene_id "ENSG00000206262";
chr3	StringTie	exon	138949512	138950828	1000	+	.	gene_id "MSTRG.127301"; transcript_id "ENST00000498709"; exon_number "2"; gene_name "FOXL2NB"; ref_gene_id "ENSG00000206262";
chr3	StringTie	transcript	138935812	138939392	1000	+	.	gene_id "MSTRG.127301"; transcript_id "MSTRG.127301.1";
chr3	StringTie	exon	138935812	138935965	1000	+	.	gene_id "MSTRG.127301"; transcript_id "MSTRG.127301.1"; exon_number "1";
chr3	StringTie	exon	138938584	138938767	1000	+	.	gene_id "MSTRG.127301"; transcript_id "MSTRG.127301.1"; exon_number "2";
chr3	StringTie	exon	138939261	138939392	1000	+	.	gene_id "MSTRG.127301"; transcript_id "MSTRG.127301.1"; exon_number "3";
chr3	StringTie	transcript	138947142	138953992	1000	+	.	gene_id "MSTRG.127301"; transcript_id "MSTRG.127301.10";
chr3	StringTie	exon	138947142	138947464	1000	+	.	gene_id "MSTRG.127301"; transcript_id "MSTRG.127301.10"; exon_number "1";
chr3	StringTie	exon	138947925	138948007	1000	+	.	gene_id "MSTRG.127301"; transcript_id "MSTRG.127301.10"; exon_number "2";
chr3	StringTie	exon	138949512	138949639	1000	+	.	gene_id "MSTRG.127301"; transcript_id "MSTRG.127301.10"; exon_number "3";
chr3	StringTie	exon	138950265	138953992	1000	+	.	gene_id "MSTRG.127301"; transcript_id "MSTRG.127301.10"; exon_number "4";
chr3	StringTie	transcript	138947145	138953995	1000	+	.	gene_id "MSTRG.127301"; transcript_id "MSTRG.127301.11";
chr3	StringTie	exon	138947145	138947464	1000	+	.	gene_id "MSTRG.127301"; transcript_id "MSTRG.127301.11"; exon_number "1";
chr3	StringTie	exon	138949512	138949639	1000	+	.	gene_id "MSTRG.127301"; transcript_id "MSTRG.127301.11"; exon_number "2";
chr3	StringTie	exon	138950050	138953995	1000	+	.	gene_id "MSTRG.127301"; transcript_id "MSTRG.127301.11"; exon_number "3";
chr3	StringTie	transcript	138947150	138953988	1000	+	.	gene_id "MSTRG.127301"; transcript_id "MSTRG.127301.12";
chr3	StringTie	exon	138947150	138947464	1000	+	.	gene_id "MSTRG.127301"; transcript_id "MSTRG.127301.12"; exon_number "1";
chr3	StringTie	exon	138949514	138953988	1000	+	.	gene_id "MSTRG.127301"; transcript_id "MSTRG.127301.12"; exon_number "2";
chr3	StringTie	transcript	138947153	138953992	1000	+	.	gene_id "MSTRG.127301"; transcript_id "MSTRG.127301.13";
chr3	StringTie	exon	138947153	138947816	1000	+	.	gene_id "MSTRG.127301"; transcript_id "MSTRG.127301.13"; exon_number "1";
chr3	StringTie	exon	138947925	138948007	1000	+	.	gene_id "MSTRG.127301"; transcript_id "MSTRG.127301.13"; exon_number "2";
chr3	StringTie	exon	138949512	138949639	1000	+	.	gene_id "MSTRG.127301"; transcript_id "MSTRG.127301.13"; exon_number "3";
chr3	StringTie	exon	138950265	138953992	1000	+	.	gene_id "MSTRG.127301"; transcript_id "MSTRG.127301.13"; exon_number "4";
chr3	StringTie	transcript	138947196	138953987	1000	+	.	gene_id "MSTRG.127301"; transcript_id "MSTRG.127301.14";
chr3	StringTie	exon	138947196	138947464	1000	+	.	gene_id "MSTRG.127301"; transcript_id "MSTRG.127301.14"; exon_number "1";
chr3	StringTie	exon	138949512	138949639	1000	+	.	gene_id "MSTRG.127301"; transcript_id "MSTRG.127301.14"; exon_number "2";
chr3	StringTie	exon	138950058	138953987	1000	+	.	gene_id "MSTRG.127301"; transcript_id "MSTRG.127301.14"; exon_number "3";
chr3	StringTie	transcript	138947257	138953990	1000	+	.	gene_id "MSTRG.127301"; transcript_id "MSTRG.127301.17";
chr3	StringTie	exon	138947257	138947464	1000	+	.	gene_id "MSTRG.127301"; transcript_id "MSTRG.127301.17"; exon_number "1";
chr3	StringTie	exon	138949520	138953990	1000	+	.	gene_id "MSTRG.127301"; transcript_id "MSTRG.127301.17"; exon_number "2";
chr3	StringTie	transcript	138947582	138953992	1000	+	.	gene_id "MSTRG.127301"; transcript_id "MSTRG.127301.18";
chr3	StringTie	exon	138947582	138948007	1000	+	.	gene_id "MSTRG.127301"; transcript_id "MSTRG.127301.18"; exon_number "1";
chr3	StringTie	exon	138949512	138949783	1000	+	.	gene_id "MSTRG.127301"; transcript_id "MSTRG.127301.18"; exon_number "2";
chr3	StringTie	exon	138950265	138953992	1000	+	.	gene_id "MSTRG.127301"; transcript_id "MSTRG.127301.18"; exon_number "3";
chr3	StringTie	transcript	138935927	138953990	1000	+	.	gene_id "MSTRG.127301"; transcript_id "MSTRG.127301.2";
chr3	StringTie	exon	138935927	138935965	1000	+	.	gene_id "MSTRG.127301"; transcript_id "MSTRG.127301.2"; exon_number "1";
chr3	StringTie	exon	138949512	138949639	1000	+	.	gene_id "MSTRG.127301"; transcript_id "MSTRG.127301.2"; exon_number "2";
chr3	StringTie	exon	138950265	138953990	1000	+	.	gene_id "MSTRG.127301"; transcript_id "MSTRG.127301.2"; exon_number "3";
chr3	StringTie	transcript	138947635	138954025	1000	+	.	gene_id "MSTRG.127301"; transcript_id "MSTRG.127301.20";
chr3	StringTie	exon	138947635	138948007	1000	+	.	gene_id "MSTRG.127301"; transcript_id "MSTRG.127301.20"; exon_number "1";
chr3	StringTie	exon	138949520	138954025	1000	+	.	gene_id "MSTRG.127301"; transcript_id "MSTRG.127301.20"; exon_number "2";
chr3	StringTie	transcript	138947824	138953948	1000	+	.	gene_id "MSTRG.127301"; transcript_id "MSTRG.127301.21";
chr3	StringTie	exon	138947824	138948007	1000	+	.	gene_id "MSTRG.127301"; transcript_id "MSTRG.127301.21"; exon_number "1";
chr3	StringTie	exon	138949512	138949639	1000	+	.	gene_id "MSTRG.127301"; transcript_id "MSTRG.127301.21"; exon_number "2";
chr3	StringTie	exon	138950050	138953948	1000	+	.	gene_id "MSTRG.127301"; transcript_id "MSTRG.127301.21"; exon_number "3";
chr3	StringTie	transcript	138935936	138953974	1000	+	.	gene_id "MSTRG.127301"; transcript_id "MSTRG.127301.3";
chr3	StringTie	exon	138935936	138935965	1000	+	.	gene_id "MSTRG.127301"; transcript_id "MSTRG.127301.3"; exon_number "1";
chr3	StringTie	exon	138949514	138953974	1000	+	.	gene_id "MSTRG.127301"; transcript_id "MSTRG.127301.3"; exon_number "2";
chr3	StringTie	transcript	138935944	138965596	1000	+	.	gene_id "MSTRG.127301"; transcript_id "MSTRG.127301.4";
chr3	StringTie	exon	138935944	138935965	1000	+	.	gene_id "MSTRG.127301"; transcript_id "MSTRG.127301.4"; exon_number "1";
chr3	StringTie	exon	138949512	138965596	1000	+	.	gene_id "MSTRG.127301"; transcript_id "MSTRG.127301.4"; exon_number "2";
chr3	StringTie	transcript	138939890	138953970	1000	+	.	gene_id "MSTRG.127301"; transcript_id "MSTRG.127301.5";
chr3	StringTie	exon	138939890	138940008	1000	+	.	gene_id "MSTRG.127301"; transcript_id "MSTRG.127301.5"; exon_number "1";
chr3	StringTie	exon	138949512	138949639	1000	+	.	gene_id "MSTRG.127301"; transcript_id "MSTRG.127301.5"; exon_number "2";
chr3	StringTie	exon	138950265	138953970	1000	+	.	gene_id "MSTRG.127301"; transcript_id "MSTRG.127301.5"; exon_number "3";
chr3	StringTie	transcript	138944792	138953990	1000	+	.	gene_id "MSTRG.127301"; transcript_id "MSTRG.127301.6";
chr3	StringTie	exon	138944792	138944982	1000	+	.	gene_id "MSTRG.127301"; transcript_id "MSTRG.127301.6"; exon_number "1";
chr3	StringTie	exon	138947175	138947464	1000	+	.	gene_id "MSTRG.127301"; transcript_id "MSTRG.127301.6"; exon_number "2";
chr3	StringTie	exon	138949512	138949639	1000	+	.	gene_id "MSTRG.127301"; transcript_id "MSTRG.127301.6"; exon_number "3";
chr3	StringTie	exon	138950265	138953990	1000	+	.	gene_id "MSTRG.127301"; transcript_id "MSTRG.127301.6"; exon_number "4";
chr3	StringTie	transcript	138945355	138953992	1000	+	.	gene_id "MSTRG.127301"; transcript_id "MSTRG.127301.7";
chr3	StringTie	exon	138945355	138945379	1000	+	.	gene_id "MSTRG.127301"; transcript_id "MSTRG.127301.7"; exon_number "1";
chr3	StringTie	exon	138949512	138949639	1000	+	.	gene_id "MSTRG.127301"; transcript_id "MSTRG.127301.7"; exon_number "2";
chr3	StringTie	exon	138950265	138953992	1000	+	.	gene_id "MSTRG.127301"; transcript_id "MSTRG.127301.7"; exon_number "3";
chr3	StringTie	transcript	138945618	138953987	1000	+	.	gene_id "MSTRG.127301"; transcript_id "MSTRG.127301.8";
chr3	StringTie	exon	138945618	138945642	1000	+	.	gene_id "MSTRG.127301"; transcript_id "MSTRG.127301.8"; exon_number "1";
chr3	StringTie	exon	138949512	138949639	1000	+	.	gene_id "MSTRG.127301"; transcript_id "MSTRG.127301.8"; exon_number "2";
chr3	StringTie	exon	138950265	138953987	1000	+	.	gene_id "MSTRG.127301"; transcript_id "MSTRG.127301.8"; exon_number "3";
chr3	StringTie	transcript	138947138	138954081	1000	+	.	gene_id "MSTRG.127301"; transcript_id "MSTRG.127301.9";
chr3	StringTie	exon	138947138	138947464	1000	+	.	gene_id "MSTRG.127301"; transcript_id "MSTRG.127301.9"; exon_number "1";
chr3	StringTie	exon	138949512	138954081	1000	+	.	gene_id "MSTRG.127301"; transcript_id "MSTRG.127301.9"; exon_number "2";
chr3	StringTie	transcript	138936349	138936649	1000	+	.	gene_id "MSTRG.127302"; transcript_id "MSTRG.127302.1";
chr3	StringTie	exon	138936349	138936526	1000	+	.	gene_id "MSTRG.127302"; transcript_id "MSTRG.127302.1"; exon_number "1";
chr3	StringTie	exon	138936603	138936649	1000	+	.	gene_id "MSTRG.127302"; transcript_id "MSTRG.127302.1"; exon_number "2";
chr3	StringTie	transcript	138945748	138946263	1000	+	.	gene_id "MSTRG.127303"; transcript_id "MSTRG.127303.1";
chr3	StringTie	exon	138945748	138945803	1000	+	.	gene_id "MSTRG.127303"; transcript_id "MSTRG.127303.1"; exon_number "1";
chr3	StringTie	exon	138946073	138946263	1000	+	.	gene_id "MSTRG.127303"; transcript_id "MSTRG.127303.1"; exon_number "2";
chr3	StringTie	transcript	138967062	138967382	1000	.	.	gene_id "MSTRG.127304"; transcript_id "MSTRG.127304.1";
chr3	StringTie	exon	138967062	138967382	1000	.	.	gene_id "MSTRG.127304"; transcript_id "MSTRG.127304.1"; exon_number "1";
chr3	StringTie	transcript	138970731	138971222	1000	.	.	gene_id "MSTRG.127305"; transcript_id "MSTRG.127305.1";
chr3	StringTie	exon	138970731	138971222	1000	.	.	gene_id "MSTRG.127305"; transcript_id "MSTRG.127305.1"; exon_number "1";
chr3	StringTie	transcript	138971729	138972295	1000	.	.	gene_id "MSTRG.127306"; transcript_id "MSTRG.127306.1";
chr3	StringTie	exon	138971729	138972295	1000	.	.	gene_id "MSTRG.127306"; transcript_id "MSTRG.127306.1"; exon_number "1";
chr3	StringTie	transcript	138972666	138972974	1000	.	.	gene_id "MSTRG.127307"; transcript_id "MSTRG.127307.1";
chr3	StringTie	exon	138972666	138972974	1000	.	.	gene_id "MSTRG.127307"; transcript_id "MSTRG.127307.1"; exon_number "1";
chr3	StringTie	transcript	138973267	138974692	1000	.	.	gene_id "MSTRG.127308"; transcript_id "MSTRG.127308.1";
chr3	StringTie	exon	138973267	138974692	1000	.	.	gene_id "MSTRG.127308"; transcript_id "MSTRG.127308.1"; exon_number "1";
chr3	StringTie	transcript	138975116	138975704	1000	.	.	gene_id "MSTRG.127309"; transcript_id "MSTRG.127309.1";
chr3	StringTie	exon	138975116	138975704	1000	.	.	gene_id "MSTRG.127309"; transcript_id "MSTRG.127309.1"; exon_number "1";
chr1	StringTie	transcript	182619365	182621575	1000	.	.	gene_id "MSTRG.12731"; transcript_id "MSTRG.12731.1";
chr1	StringTie	exon	182619365	182621575	1000	.	.	gene_id "MSTRG.12731"; transcript_id "MSTRG.12731.1"; exon_number "1";
chr3	StringTie	transcript	138979085	138979308	1000	.	.	gene_id "MSTRG.127310"; transcript_id "MSTRG.127310.1";
chr3	StringTie	exon	138979085	138979308	1000	.	.	gene_id "MSTRG.127310"; transcript_id "MSTRG.127310.1"; exon_number "1";
chr3	StringTie	transcript	138985327	139003773	1000	-	.	gene_id "MSTRG.127311"; transcript_id "MSTRG.127311.1";
chr3	StringTie	exon	138985327	138986241	1000	-	.	gene_id "MSTRG.127311"; transcript_id "MSTRG.127311.1"; exon_number "1";
chr3	StringTie	exon	139003724	139003773	1000	-	.	gene_id "MSTRG.127311"; transcript_id "MSTRG.127311.1"; exon_number "2";
chr3	StringTie	transcript	138010000	138033649	1000	+	.	gene_id "MSTRG.127312"; transcript_id "ENST00000183605"; gene_name "CLDN18"; ref_gene_id "ENSG00000066405";
chr3	StringTie	exon	138010000	138010445	1000	+	.	gene_id "MSTRG.127312"; transcript_id "ENST00000183605"; exon_number "1"; gene_name "CLDN18"; ref_gene_id "ENSG00000066405";
chr3	StringTie	exon	138023658	138023822	1000	+	.	gene_id "MSTRG.127312"; transcript_id "ENST00000183605"; exon_number "2"; gene_name "CLDN18"; ref_gene_id "ENSG00000066405";
chr3	StringTie	exon	138024607	138024724	1000	+	.	gene_id "MSTRG.127312"; transcript_id "ENST00000183605"; exon_number "3"; gene_name "CLDN18"; ref_gene_id "ENSG00000066405";
chr3	StringTie	exon	138029797	138029907	1000	+	.	gene_id "MSTRG.127312"; transcript_id "ENST00000183605"; exon_number "4"; gene_name "CLDN18"; ref_gene_id "ENSG00000066405";
chr3	StringTie	exon	138030970	138033649	1000	+	.	gene_id "MSTRG.127312"; transcript_id "ENST00000183605"; exon_number "5"; gene_name "CLDN18"; ref_gene_id "ENSG00000066405";
chr3	StringTie	transcript	137998735	138033655	1000	+	.	gene_id "MSTRG.127312"; transcript_id "ENST00000343735"; gene_name "CLDN18"; ref_gene_id "ENSG00000066405";
chr3	StringTie	exon	137998735	137999088	1000	+	.	gene_id "MSTRG.127312"; transcript_id "ENST00000343735"; exon_number "1"; gene_name "CLDN18"; ref_gene_id "ENSG00000066405";
chr3	StringTie	exon	138023658	138023822	1000	+	.	gene_id "MSTRG.127312"; transcript_id "ENST00000343735"; exon_number "2"; gene_name "CLDN18"; ref_gene_id "ENSG00000066405";
chr3	StringTie	exon	138024607	138024724	1000	+	.	gene_id "MSTRG.127312"; transcript_id "ENST00000343735"; exon_number "3"; gene_name "CLDN18"; ref_gene_id "ENSG00000066405";
chr3	StringTie	exon	138029797	138029907	1000	+	.	gene_id "MSTRG.127312"; transcript_id "ENST00000343735"; exon_number "4"; gene_name "CLDN18"; ref_gene_id "ENSG00000066405";
chr3	StringTie	exon	138030970	138033655	1000	+	.	gene_id "MSTRG.127312"; transcript_id "ENST00000343735"; exon_number "5"; gene_name "CLDN18"; ref_gene_id "ENSG00000066405";
chr3	StringTie	transcript	138010216	138032502	1000	+	.	gene_id "MSTRG.127312"; transcript_id "ENST00000479660"; gene_name "CLDN18"; ref_gene_id "ENSG00000066405";
chr3	StringTie	exon	138010216	138010445	1000	+	.	gene_id "MSTRG.127312"; transcript_id "ENST00000479660"; exon_number "1"; gene_name "CLDN18"; ref_gene_id "ENSG00000066405";
chr3	StringTie	exon	138023658	138023822	1000	+	.	gene_id "MSTRG.127312"; transcript_id "ENST00000479660"; exon_number "2"; gene_name "CLDN18"; ref_gene_id "ENSG00000066405";
chr3	StringTie	exon	138029797	138029907	1000	+	.	gene_id "MSTRG.127312"; transcript_id "ENST00000479660"; exon_number "3"; gene_name "CLDN18"; ref_gene_id "ENSG00000066405";
chr3	StringTie	exon	138030970	138032502	1000	+	.	gene_id "MSTRG.127312"; transcript_id "ENST00000479660"; exon_number "4"; gene_name "CLDN18"; ref_gene_id "ENSG00000066405";
chr3	StringTie	transcript	137995560	138061308	1000	+	.	gene_id "MSTRG.127312"; transcript_id "MSTRG.127312.1";
chr3	StringTie	exon	137995560	137995721	1000	+	.	gene_id "MSTRG.127312"; transcript_id "MSTRG.127312.1"; exon_number "1";
chr3	StringTie	exon	137999010	137999088	1000	+	.	gene_id "MSTRG.127312"; transcript_id "MSTRG.127312.1"; exon_number "2";
chr3	StringTie	exon	138023658	138023822	1000	+	.	gene_id "MSTRG.127312"; transcript_id "MSTRG.127312.1"; exon_number "3";
chr3	StringTie	exon	138024607	138024724	1000	+	.	gene_id "MSTRG.127312"; transcript_id "MSTRG.127312.1"; exon_number "4";
chr3	StringTie	exon	138029797	138029907	1000	+	.	gene_id "MSTRG.127312"; transcript_id "MSTRG.127312.1"; exon_number "5";
chr3	StringTie	exon	138030970	138033649	1000	+	.	gene_id "MSTRG.127312"; transcript_id "MSTRG.127312.1"; exon_number "6";
chr3	StringTie	exon	138058258	138061308	1000	+	.	gene_id "MSTRG.127312"; transcript_id "MSTRG.127312.1"; exon_number "7";
chr3	StringTie	transcript	138005392	138034528	1000	+	.	gene_id "MSTRG.127312"; transcript_id "MSTRG.127312.11";
chr3	StringTie	exon	138005392	138010445	1000	+	.	gene_id "MSTRG.127312"; transcript_id "MSTRG.127312.11"; exon_number "1";
chr3	StringTie	exon	138023658	138023822	1000	+	.	gene_id "MSTRG.127312"; transcript_id "MSTRG.127312.11"; exon_number "2";
chr3	StringTie	exon	138024607	138024724	1000	+	.	gene_id "MSTRG.127312"; transcript_id "MSTRG.127312.11"; exon_number "3";
chr3	StringTie	exon	138029797	138029907	1000	+	.	gene_id "MSTRG.127312"; transcript_id "MSTRG.127312.11"; exon_number "4";
chr3	StringTie	exon	138030970	138031105	1000	+	.	gene_id "MSTRG.127312"; transcript_id "MSTRG.127312.11"; exon_number "5";
chr3	StringTie	exon	138033755	138034528	1000	+	.	gene_id "MSTRG.127312"; transcript_id "MSTRG.127312.11"; exon_number "6";
chr3	StringTie	transcript	138007582	138033661	1000	+	.	gene_id "MSTRG.127312"; transcript_id "MSTRG.127312.12";
chr3	StringTie	exon	138007582	138010445	1000	+	.	gene_id "MSTRG.127312"; transcript_id "MSTRG.127312.12"; exon_number "1";
chr3	StringTie	exon	138023658	138023822	1000	+	.	gene_id "MSTRG.127312"; transcript_id "MSTRG.127312.12"; exon_number "2";
chr3	StringTie	exon	138024607	138027583	1000	+	.	gene_id "MSTRG.127312"; transcript_id "MSTRG.127312.12"; exon_number "3";
chr3	StringTie	exon	138029797	138029907	1000	+	.	gene_id "MSTRG.127312"; transcript_id "MSTRG.127312.12"; exon_number "4";
chr3	StringTie	exon	138030970	138033661	1000	+	.	gene_id "MSTRG.127312"; transcript_id "MSTRG.127312.12"; exon_number "5";
chr3	StringTie	transcript	138009259	138048352	1000	+	.	gene_id "MSTRG.127312"; transcript_id "MSTRG.127312.13";
chr3	StringTie	exon	138009259	138010445	1000	+	.	gene_id "MSTRG.127312"; transcript_id "MSTRG.127312.13"; exon_number "1";
chr3	StringTie	exon	138024607	138024724	1000	+	.	gene_id "MSTRG.127312"; transcript_id "MSTRG.127312.13"; exon_number "2";
chr3	StringTie	exon	138029797	138029907	1000	+	.	gene_id "MSTRG.127312"; transcript_id "MSTRG.127312.13"; exon_number "3";
chr3	StringTie	exon	138030970	138031105	1000	+	.	gene_id "MSTRG.127312"; transcript_id "MSTRG.127312.13"; exon_number "4";
chr3	StringTie	exon	138046710	138048352	1000	+	.	gene_id "MSTRG.127312"; transcript_id "MSTRG.127312.13"; exon_number "5";
chr3	StringTie	transcript	138009800	138033683	1000	+	.	gene_id "MSTRG.127312"; transcript_id "MSTRG.127312.14";
chr3	StringTie	exon	138009800	138010445	1000	+	.	gene_id "MSTRG.127312"; transcript_id "MSTRG.127312.14"; exon_number "1";
chr3	StringTie	exon	138023658	138023822	1000	+	.	gene_id "MSTRG.127312"; transcript_id "MSTRG.127312.14"; exon_number "2";
chr3	StringTie	exon	138024607	138024724	1000	+	.	gene_id "MSTRG.127312"; transcript_id "MSTRG.127312.14"; exon_number "3";
chr3	StringTie	exon	138029627	138029907	1000	+	.	gene_id "MSTRG.127312"; transcript_id "MSTRG.127312.14"; exon_number "4";
chr3	StringTie	exon	138030970	138033683	1000	+	.	gene_id "MSTRG.127312"; transcript_id "MSTRG.127312.14"; exon_number "5";
chr3	StringTie	transcript	138023217	138033655	1000	+	.	gene_id "MSTRG.127312"; transcript_id "MSTRG.127312.17";
chr3	StringTie	exon	138023217	138023822	1000	+	.	gene_id "MSTRG.127312"; transcript_id "MSTRG.127312.17"; exon_number "1";
chr3	StringTie	exon	138024607	138024724	1000	+	.	gene_id "MSTRG.127312"; transcript_id "MSTRG.127312.17"; exon_number "2";
chr3	StringTie	exon	138029797	138029907	1000	+	.	gene_id "MSTRG.127312"; transcript_id "MSTRG.127312.17"; exon_number "3";
chr3	StringTie	exon	138030970	138032557	1000	+	.	gene_id "MSTRG.127312"; transcript_id "MSTRG.127312.17"; exon_number "4";
chr3	StringTie	exon	138032583	138033655	1000	+	.	gene_id "MSTRG.127312"; transcript_id "MSTRG.127312.17"; exon_number "5";
chr3	StringTie	transcript	138029775	138033571	1000	+	.	gene_id "MSTRG.127312"; transcript_id "MSTRG.127312.18";
chr3	StringTie	exon	138029775	138029796	1000	+	.	gene_id "MSTRG.127312"; transcript_id "MSTRG.127312.18"; exon_number "1";
chr3	StringTie	exon	138030970	138033571	1000	+	.	gene_id "MSTRG.127312"; transcript_id "MSTRG.127312.18"; exon_number "2";
chr3	StringTie	transcript	138050486	138051470	1000	+	.	gene_id "MSTRG.127312"; transcript_id "MSTRG.127312.19";
chr3	StringTie	exon	138050486	138050839	1000	+	.	gene_id "MSTRG.127312"; transcript_id "MSTRG.127312.19"; exon_number "1";
chr3	StringTie	exon	138050950	138051470	1000	+	.	gene_id "MSTRG.127312"; transcript_id "MSTRG.127312.19"; exon_number "2";
chr3	StringTie	transcript	137995593	138034182	1000	+	.	gene_id "MSTRG.127312"; transcript_id "MSTRG.127312.2";
chr3	StringTie	exon	137995593	137995721	1000	+	.	gene_id "MSTRG.127312"; transcript_id "MSTRG.127312.2"; exon_number "1";
chr3	StringTie	exon	137999010	137999088	1000	+	.	gene_id "MSTRG.127312"; transcript_id "MSTRG.127312.2"; exon_number "2";
chr3	StringTie	exon	138023658	138023822	1000	+	.	gene_id "MSTRG.127312"; transcript_id "MSTRG.127312.2"; exon_number "3";
chr3	StringTie	exon	138024607	138024724	1000	+	.	gene_id "MSTRG.127312"; transcript_id "MSTRG.127312.2"; exon_number "4";
chr3	StringTie	exon	138029627	138029907	1000	+	.	gene_id "MSTRG.127312"; transcript_id "MSTRG.127312.2"; exon_number "5";
chr3	StringTie	exon	138030970	138034182	1000	+	.	gene_id "MSTRG.127312"; transcript_id "MSTRG.127312.2"; exon_number "6";
chr3	StringTie	transcript	138050503	138051123	1000	+	.	gene_id "MSTRG.127312"; transcript_id "MSTRG.127312.20";
chr3	StringTie	exon	138050503	138050889	1000	+	.	gene_id "MSTRG.127312"; transcript_id "MSTRG.127312.20"; exon_number "1";
chr3	StringTie	exon	138051000	138051123	1000	+	.	gene_id "MSTRG.127312"; transcript_id "MSTRG.127312.20"; exon_number "2";
chr3	StringTie	transcript	137998356	138058357	1000	+	.	gene_id "MSTRG.127312"; transcript_id "MSTRG.127312.3";
chr3	StringTie	exon	137998356	137999088	1000	+	.	gene_id "MSTRG.127312"; transcript_id "MSTRG.127312.3"; exon_number "1";
chr3	StringTie	exon	138023658	138023822	1000	+	.	gene_id "MSTRG.127312"; transcript_id "MSTRG.127312.3"; exon_number "2";
chr3	StringTie	exon	138024607	138024724	1000	+	.	gene_id "MSTRG.127312"; transcript_id "MSTRG.127312.3"; exon_number "3";
chr3	StringTie	exon	138029797	138029907	1000	+	.	gene_id "MSTRG.127312"; transcript_id "MSTRG.127312.3"; exon_number "4";
chr3	StringTie	exon	138030970	138032401	1000	+	.	gene_id "MSTRG.127312"; transcript_id "MSTRG.127312.3"; exon_number "5";
chr3	StringTie	exon	138032541	138033649	1000	+	.	gene_id "MSTRG.127312"; transcript_id "MSTRG.127312.3"; exon_number "6";
chr3	StringTie	exon	138058258	138058357	1000	+	.	gene_id "MSTRG.127312"; transcript_id "MSTRG.127312.3"; exon_number "7";
chr3	StringTie	transcript	137998458	138047453	1000	+	.	gene_id "MSTRG.127312"; transcript_id "MSTRG.127312.4";
chr3	StringTie	exon	137998458	137999088	1000	+	.	gene_id "MSTRG.127312"; transcript_id "MSTRG.127312.4"; exon_number "1";
chr3	StringTie	exon	138023658	138023822	1000	+	.	gene_id "MSTRG.127312"; transcript_id "MSTRG.127312.4"; exon_number "2";
chr3	StringTie	exon	138024607	138024724	1000	+	.	gene_id "MSTRG.127312"; transcript_id "MSTRG.127312.4"; exon_number "3";
chr3	StringTie	exon	138029797	138029907	1000	+	.	gene_id "MSTRG.127312"; transcript_id "MSTRG.127312.4"; exon_number "4";
chr3	StringTie	exon	138030970	138031105	1000	+	.	gene_id "MSTRG.127312"; transcript_id "MSTRG.127312.4"; exon_number "5";
chr3	StringTie	exon	138046710	138047453	1000	+	.	gene_id "MSTRG.127312"; transcript_id "MSTRG.127312.4"; exon_number "6";
chr3	StringTie	transcript	137998460	138058028	1000	+	.	gene_id "MSTRG.127312"; transcript_id "MSTRG.127312.5";
chr3	StringTie	exon	137998460	137998614	1000	+	.	gene_id "MSTRG.127312"; transcript_id "MSTRG.127312.5"; exon_number "1";
chr3	StringTie	exon	137999010	137999088	1000	+	.	gene_id "MSTRG.127312"; transcript_id "MSTRG.127312.5"; exon_number "2";
chr3	StringTie	exon	138023658	138023822	1000	+	.	gene_id "MSTRG.127312"; transcript_id "MSTRG.127312.5"; exon_number "3";
chr3	StringTie	exon	138024607	138024724	1000	+	.	gene_id "MSTRG.127312"; transcript_id "MSTRG.127312.5"; exon_number "4";
chr3	StringTie	exon	138029797	138029907	1000	+	.	gene_id "MSTRG.127312"; transcript_id "MSTRG.127312.5"; exon_number "5";
chr3	StringTie	exon	138030970	138032182	1000	+	.	gene_id "MSTRG.127312"; transcript_id "MSTRG.127312.5"; exon_number "6";
chr3	StringTie	exon	138032323	138032471	1000	+	.	gene_id "MSTRG.127312"; transcript_id "MSTRG.127312.5"; exon_number "7";
chr3	StringTie	exon	138032710	138058028	1000	+	.	gene_id "MSTRG.127312"; transcript_id "MSTRG.127312.5"; exon_number "8";
chr3	StringTie	transcript	137998461	138033652	1000	+	.	gene_id "MSTRG.127312"; transcript_id "MSTRG.127312.6";
chr3	StringTie	exon	137998461	137999088	1000	+	.	gene_id "MSTRG.127312"; transcript_id "MSTRG.127312.6"; exon_number "1";
chr3	StringTie	exon	138023658	138023822	1000	+	.	gene_id "MSTRG.127312"; transcript_id "MSTRG.127312.6"; exon_number "2";
chr3	StringTie	exon	138024607	138024724	1000	+	.	gene_id "MSTRG.127312"; transcript_id "MSTRG.127312.6"; exon_number "3";
chr3	StringTie	exon	138029797	138029907	1000	+	.	gene_id "MSTRG.127312"; transcript_id "MSTRG.127312.6"; exon_number "4";
chr3	StringTie	exon	138030970	138032540	1000	+	.	gene_id "MSTRG.127312"; transcript_id "MSTRG.127312.6"; exon_number "5";
chr3	StringTie	exon	138032722	138033652	1000	+	.	gene_id "MSTRG.127312"; transcript_id "MSTRG.127312.6"; exon_number "6";
chr3	StringTie	transcript	137998468	138033656	1000	+	.	gene_id "MSTRG.127312"; transcript_id "MSTRG.127312.7";
chr3	StringTie	exon	137998468	137999088	1000	+	.	gene_id "MSTRG.127312"; transcript_id "MSTRG.127312.7"; exon_number "1";
chr3	StringTie	exon	138023658	138023822	1000	+	.	gene_id "MSTRG.127312"; transcript_id "MSTRG.127312.7"; exon_number "2";
chr3	StringTie	exon	138024607	138024724	1000	+	.	gene_id "MSTRG.127312"; transcript_id "MSTRG.127312.7"; exon_number "3";
chr3	StringTie	exon	138029797	138029907	1000	+	.	gene_id "MSTRG.127312"; transcript_id "MSTRG.127312.7"; exon_number "4";
chr3	StringTie	exon	138030970	138032288	1000	+	.	gene_id "MSTRG.127312"; transcript_id "MSTRG.127312.7"; exon_number "5";
chr3	StringTie	exon	138032402	138032721	1000	+	.	gene_id "MSTRG.127312"; transcript_id "MSTRG.127312.7"; exon_number "6";
chr3	StringTie	exon	138032813	138033656	1000	+	.	gene_id "MSTRG.127312"; transcript_id "MSTRG.127312.7"; exon_number "7";
chr3	StringTie	transcript	137998596	138033657	1000	+	.	gene_id "MSTRG.127312"; transcript_id "MSTRG.127312.8";
chr3	StringTie	exon	137998596	137999088	1000	+	.	gene_id "MSTRG.127312"; transcript_id "MSTRG.127312.8"; exon_number "1";
chr3	StringTie	exon	138023658	138023822	1000	+	.	gene_id "MSTRG.127312"; transcript_id "MSTRG.127312.8"; exon_number "2";
chr3	StringTie	exon	138024607	138024724	1000	+	.	gene_id "MSTRG.127312"; transcript_id "MSTRG.127312.8"; exon_number "3";
chr3	StringTie	exon	138029797	138029907	1000	+	.	gene_id "MSTRG.127312"; transcript_id "MSTRG.127312.8"; exon_number "4";
chr3	StringTie	exon	138030970	138032328	1000	+	.	gene_id "MSTRG.127312"; transcript_id "MSTRG.127312.8"; exon_number "5";
chr3	StringTie	exon	138032402	138033657	1000	+	.	gene_id "MSTRG.127312"; transcript_id "MSTRG.127312.8"; exon_number "6";
chr3	StringTie	transcript	137998693	138034379	1000	+	.	gene_id "MSTRG.127312"; transcript_id "MSTRG.127312.9";
chr3	StringTie	exon	137998693	137999088	1000	+	.	gene_id "MSTRG.127312"; transcript_id "MSTRG.127312.9"; exon_number "1";
chr3	StringTie	exon	138007969	138010445	1000	+	.	gene_id "MSTRG.127312"; transcript_id "MSTRG.127312.9"; exon_number "2";
chr3	StringTie	exon	138023658	138023822	1000	+	.	gene_id "MSTRG.127312"; transcript_id "MSTRG.127312.9"; exon_number "3";
chr3	StringTie	exon	138024607	138029907	1000	+	.	gene_id "MSTRG.127312"; transcript_id "MSTRG.127312.9"; exon_number "4";
chr3	StringTie	exon	138030970	138034379	1000	+	.	gene_id "MSTRG.127312"; transcript_id "MSTRG.127312.9"; exon_number "5";
chr3	StringTie	transcript	138123718	138132387	1000	-	.	gene_id "MSTRG.127313"; transcript_id "ENST00000236709"; gene_name "A4GNT"; ref_gene_id "ENSG00000118017";
chr3	StringTie	exon	138123718	138124878	1000	-	.	gene_id "MSTRG.127313"; transcript_id "ENST00000236709"; exon_number "1"; gene_name "A4GNT"; ref_gene_id "ENSG00000118017";
chr3	StringTie	exon	138130849	138131282	1000	-	.	gene_id "MSTRG.127313"; transcript_id "ENST00000236709"; exon_number "2"; gene_name "A4GNT"; ref_gene_id "ENSG00000118017";
chr3	StringTie	exon	138132212	138132387	1000	-	.	gene_id "MSTRG.127313"; transcript_id "ENST00000236709"; exon_number "3"; gene_name "A4GNT"; ref_gene_id "ENSG00000118017";
chr3	StringTie	transcript	138161012	138174949	1000	-	.	gene_id "MSTRG.127313"; transcript_id "ENST00000260803"; gene_name "DBR1"; ref_gene_id "ENSG00000138231";
chr3	StringTie	exon	138161012	138162582	1000	-	.	gene_id "MSTRG.127313"; transcript_id "ENST00000260803"; exon_number "1"; gene_name "DBR1"; ref_gene_id "ENSG00000138231";
chr3	StringTie	exon	138163349	138163494	1000	-	.	gene_id "MSTRG.127313"; transcript_id "ENST00000260803"; exon_number "2"; gene_name "DBR1"; ref_gene_id "ENSG00000138231";
chr3	StringTie	exon	138163778	138163858	1000	-	.	gene_id "MSTRG.127313"; transcript_id "ENST00000260803"; exon_number "3"; gene_name "DBR1"; ref_gene_id "ENSG00000138231";
chr3	StringTie	exon	138167081	138167305	1000	-	.	gene_id "MSTRG.127313"; transcript_id "ENST00000260803"; exon_number "4"; gene_name "DBR1"; ref_gene_id "ENSG00000138231";
chr3	StringTie	exon	138170107	138170192	1000	-	.	gene_id "MSTRG.127313"; transcript_id "ENST00000260803"; exon_number "5"; gene_name "DBR1"; ref_gene_id "ENSG00000138231";
chr3	StringTie	exon	138171633	138171713	1000	-	.	gene_id "MSTRG.127313"; transcript_id "ENST00000260803"; exon_number "6"; gene_name "DBR1"; ref_gene_id "ENSG00000138231";
chr3	StringTie	exon	138173502	138173626	1000	-	.	gene_id "MSTRG.127313"; transcript_id "ENST00000260803"; exon_number "7"; gene_name "DBR1"; ref_gene_id "ENSG00000138231";
chr3	StringTie	exon	138174599	138174949	1000	-	.	gene_id "MSTRG.127313"; transcript_id "ENST00000260803"; exon_number "8"; gene_name "DBR1"; ref_gene_id "ENSG00000138231";
chr3	StringTie	transcript	138061990	138115609	1000	-	.	gene_id "MSTRG.127313"; transcript_id "ENST00000327532"; gene_name "DZIP1L"; ref_gene_id "ENSG00000158163";
chr3	StringTie	exon	138061990	138062977	1000	-	.	gene_id "MSTRG.127313"; transcript_id "ENST00000327532"; exon_number "1"; gene_name "DZIP1L"; ref_gene_id "ENSG00000158163";
chr3	StringTie	exon	138064628	138064767	1000	-	.	gene_id "MSTRG.127313"; transcript_id "ENST00000327532"; exon_number "2"; gene_name "DZIP1L"; ref_gene_id "ENSG00000158163";
chr3	StringTie	exon	138067531	138067700	1000	-	.	gene_id "MSTRG.127313"; transcript_id "ENST00000327532"; exon_number "3"; gene_name "DZIP1L"; ref_gene_id "ENSG00000158163";
chr3	StringTie	exon	138068151	138068367	1000	-	.	gene_id "MSTRG.127313"; transcript_id "ENST00000327532"; exon_number "4"; gene_name "DZIP1L"; ref_gene_id "ENSG00000158163";
chr3	StringTie	exon	138071643	138071835	1000	-	.	gene_id "MSTRG.127313"; transcript_id "ENST00000327532"; exon_number "5"; gene_name "DZIP1L"; ref_gene_id "ENSG00000158163";
chr3	StringTie	exon	138077499	138077632	1000	-	.	gene_id "MSTRG.127313"; transcript_id "ENST00000327532"; exon_number "6"; gene_name "DZIP1L"; ref_gene_id "ENSG00000158163";
chr3	StringTie	exon	138080567	138080620	1000	-	.	gene_id "MSTRG.127313"; transcript_id "ENST00000327532"; exon_number "7"; gene_name "DZIP1L"; ref_gene_id "ENSG00000158163";
chr3	StringTie	exon	138081734	138081764	1000	-	.	gene_id "MSTRG.127313"; transcript_id "ENST00000327532"; exon_number "8"; gene_name "DZIP1L"; ref_gene_id "ENSG00000158163";
chr3	StringTie	exon	138084113	138084253	1000	-	.	gene_id "MSTRG.127313"; transcript_id "ENST00000327532"; exon_number "9"; gene_name "DZIP1L"; ref_gene_id "ENSG00000158163";
chr3	StringTie	exon	138086961	138087023	1000	-	.	gene_id "MSTRG.127313"; transcript_id "ENST00000327532"; exon_number "10"; gene_name "DZIP1L"; ref_gene_id "ENSG00000158163";
chr3	StringTie	exon	138088379	138088507	1000	-	.	gene_id "MSTRG.127313"; transcript_id "ENST00000327532"; exon_number "11"; gene_name "DZIP1L"; ref_gene_id "ENSG00000158163";
chr3	StringTie	exon	138092383	138092544	1000	-	.	gene_id "MSTRG.127313"; transcript_id "ENST00000327532"; exon_number "12"; gene_name "DZIP1L"; ref_gene_id "ENSG00000158163";
chr3	StringTie	exon	138094862	138094983	1000	-	.	gene_id "MSTRG.127313"; transcript_id "ENST00000327532"; exon_number "13"; gene_name "DZIP1L"; ref_gene_id "ENSG00000158163";
chr3	StringTie	exon	138097763	138097847	1000	-	.	gene_id "MSTRG.127313"; transcript_id "ENST00000327532"; exon_number "14"; gene_name "DZIP1L"; ref_gene_id "ENSG00000158163";
chr3	StringTie	exon	138103471	138104052	1000	-	.	gene_id "MSTRG.127313"; transcript_id "ENST00000327532"; exon_number "15"; gene_name "DZIP1L"; ref_gene_id "ENSG00000158163";
chr3	StringTie	exon	138115328	138115609	1000	-	.	gene_id "MSTRG.127313"; transcript_id "ENST00000327532"; exon_number "16"; gene_name "DZIP1L"; ref_gene_id "ENSG00000158163";
chr3	StringTie	transcript	138163349	138164203	1000	-	.	gene_id "MSTRG.127313"; transcript_id "ENST00000460271"; gene_name "DBR1"; ref_gene_id "ENSG00000138231";
chr3	StringTie	exon	138163349	138163494	1000	-	.	gene_id "MSTRG.127313"; transcript_id "ENST00000460271"; exon_number "1"; gene_name "DBR1"; ref_gene_id "ENSG00000138231";
chr3	StringTie	exon	138163778	138164203	1000	-	.	gene_id "MSTRG.127313"; transcript_id "ENST00000460271"; exon_number "2"; gene_name "DBR1"; ref_gene_id "ENSG00000138231";
chr3	StringTie	transcript	138171320	138174866	1000	-	.	gene_id "MSTRG.127313"; transcript_id "ENST00000463982"; gene_name "DBR1"; ref_gene_id "ENSG00000138231";
chr3	StringTie	exon	138171320	138171468	1000	-	.	gene_id "MSTRG.127313"; transcript_id "ENST00000463982"; exon_number "1"; gene_name "DBR1"; ref_gene_id "ENSG00000138231";
chr3	StringTie	exon	138171633	138171713	1000	-	.	gene_id "MSTRG.127313"; transcript_id "ENST00000463982"; exon_number "2"; gene_name "DBR1"; ref_gene_id "ENSG00000138231";
chr3	StringTie	exon	138173502	138173626	1000	-	.	gene_id "MSTRG.127313"; transcript_id "ENST00000463982"; exon_number "3"; gene_name "DBR1"; ref_gene_id "ENSG00000138231";
chr3	StringTie	exon	138174599	138174866	1000	-	.	gene_id "MSTRG.127313"; transcript_id "ENST00000463982"; exon_number "4"; gene_name "DBR1"; ref_gene_id "ENSG00000138231";
chr3	StringTie	transcript	138080349	138081829	1000	-	.	gene_id "MSTRG.127313"; transcript_id "ENST00000466301"; gene_name "DZIP1L"; ref_gene_id "ENSG00000158163";
chr3	StringTie	exon	138080349	138080620	1000	-	.	gene_id "MSTRG.127313"; transcript_id "ENST00000466301"; exon_number "1"; gene_name "DZIP1L"; ref_gene_id "ENSG00000158163";
chr3	StringTie	exon	138081734	138081829	1000	-	.	gene_id "MSTRG.127313"; transcript_id "ENST00000466301"; exon_number "2"; gene_name "DZIP1L"; ref_gene_id "ENSG00000158163";
chr3	StringTie	transcript	138103771	138115611	1000	-	.	gene_id "MSTRG.127313"; transcript_id "ENST00000467030"; gene_name "DZIP1L"; ref_gene_id "ENSG00000158163";
chr3	StringTie	exon	138103771	138104052	1000	-	.	gene_id "MSTRG.127313"; transcript_id "ENST00000467030"; exon_number "1"; gene_name "DZIP1L"; ref_gene_id "ENSG00000158163";
chr3	StringTie	exon	138112364	138112500	1000	-	.	gene_id "MSTRG.127313"; transcript_id "ENST00000467030"; exon_number "2"; gene_name "DZIP1L"; ref_gene_id "ENSG00000158163";
chr3	StringTie	exon	138115460	138115611	1000	-	.	gene_id "MSTRG.127313"; transcript_id "ENST00000467030"; exon_number "3"; gene_name "DZIP1L"; ref_gene_id "ENSG00000158163";
chr3	StringTie	transcript	138068983	138113480	1000	-	.	gene_id "MSTRG.127313"; transcript_id "ENST00000469243"; gene_name "DZIP1L"; ref_gene_id "ENSG00000158163";
chr3	StringTie	exon	138068983	138069164	1000	-	.	gene_id "MSTRG.127313"; transcript_id "ENST00000469243"; exon_number "1"; gene_name "DZIP1L"; ref_gene_id "ENSG00000158163";
chr3	StringTie	exon	138071643	138071835	1000	-	.	gene_id "MSTRG.127313"; transcript_id "ENST00000469243"; exon_number "2"; gene_name "DZIP1L"; ref_gene_id "ENSG00000158163";
chr3	StringTie	exon	138077499	138077632	1000	-	.	gene_id "MSTRG.127313"; transcript_id "ENST00000469243"; exon_number "3"; gene_name "DZIP1L"; ref_gene_id "ENSG00000158163";
chr3	StringTie	exon	138080567	138080620	1000	-	.	gene_id "MSTRG.127313"; transcript_id "ENST00000469243"; exon_number "4"; gene_name "DZIP1L"; ref_gene_id "ENSG00000158163";
chr3	StringTie	exon	138081734	138081764	1000	-	.	gene_id "MSTRG.127313"; transcript_id "ENST00000469243"; exon_number "5"; gene_name "DZIP1L"; ref_gene_id "ENSG00000158163";
chr3	StringTie	exon	138084113	138084253	1000	-	.	gene_id "MSTRG.127313"; transcript_id "ENST00000469243"; exon_number "6"; gene_name "DZIP1L"; ref_gene_id "ENSG00000158163";
chr3	StringTie	exon	138086961	138087023	1000	-	.	gene_id "MSTRG.127313"; transcript_id "ENST00000469243"; exon_number "7"; gene_name "DZIP1L"; ref_gene_id "ENSG00000158163";
chr3	StringTie	exon	138088379	138088507	1000	-	.	gene_id "MSTRG.127313"; transcript_id "ENST00000469243"; exon_number "8"; gene_name "DZIP1L"; ref_gene_id "ENSG00000158163";
chr3	StringTie	exon	138092383	138092544	1000	-	.	gene_id "MSTRG.127313"; transcript_id "ENST00000469243"; exon_number "9"; gene_name "DZIP1L"; ref_gene_id "ENSG00000158163";
chr3	StringTie	exon	138094862	138094983	1000	-	.	gene_id "MSTRG.127313"; transcript_id "ENST00000469243"; exon_number "10"; gene_name "DZIP1L"; ref_gene_id "ENSG00000158163";
chr3	StringTie	exon	138097763	138097847	1000	-	.	gene_id "MSTRG.127313"; transcript_id "ENST00000469243"; exon_number "11"; gene_name "DZIP1L"; ref_gene_id "ENSG00000158163";
chr3	StringTie	exon	138103471	138104052	1000	-	.	gene_id "MSTRG.127313"; transcript_id "ENST00000469243"; exon_number "12"; gene_name "DZIP1L"; ref_gene_id "ENSG00000158163";
chr3	StringTie	exon	138112364	138112500	1000	-	.	gene_id "MSTRG.127313"; transcript_id "ENST00000469243"; exon_number "13"; gene_name "DZIP1L"; ref_gene_id "ENSG00000158163";
chr3	StringTie	exon	138113389	138113480	1000	-	.	gene_id "MSTRG.127313"; transcript_id "ENST00000469243"; exon_number "14"; gene_name "DZIP1L"; ref_gene_id "ENSG00000158163";
chr3	StringTie	transcript	138086974	138088900	1000	-	.	gene_id "MSTRG.127313"; transcript_id "ENST00000473850"; gene_name "DZIP1L"; ref_gene_id "ENSG00000158163";
chr3	StringTie	exon	138086974	138087023	1000	-	.	gene_id "MSTRG.127313"; transcript_id "ENST00000473850"; exon_number "1"; gene_name "DZIP1L"; ref_gene_id "ENSG00000158163";
chr3	StringTie	exon	138088379	138088900	1000	-	.	gene_id "MSTRG.127313"; transcript_id "ENST00000473850"; exon_number "2"; gene_name "DZIP1L"; ref_gene_id "ENSG00000158163";
chr3	StringTie	transcript	138163349	138174859	1000	-	.	gene_id "MSTRG.127313"; transcript_id "ENST00000477557"; gene_name "DBR1"; ref_gene_id "ENSG00000138231";
chr3	StringTie	exon	138163349	138163494	1000	-	.	gene_id "MSTRG.127313"; transcript_id "ENST00000477557"; exon_number "1"; gene_name "DBR1"; ref_gene_id "ENSG00000138231";
chr3	StringTie	exon	138163778	138163858	1000	-	.	gene_id "MSTRG.127313"; transcript_id "ENST00000477557"; exon_number "2"; gene_name "DBR1"; ref_gene_id "ENSG00000138231";
chr3	StringTie	exon	138167081	138167305	1000	-	.	gene_id "MSTRG.127313"; transcript_id "ENST00000477557"; exon_number "3"; gene_name "DBR1"; ref_gene_id "ENSG00000138231";
chr3	StringTie	exon	138173502	138173626	1000	-	.	gene_id "MSTRG.127313"; transcript_id "ENST00000477557"; exon_number "4"; gene_name "DBR1"; ref_gene_id "ENSG00000138231";
chr3	StringTie	exon	138174599	138174859	1000	-	.	gene_id "MSTRG.127313"; transcript_id "ENST00000477557"; exon_number "5"; gene_name "DBR1"; ref_gene_id "ENSG00000138231";
chr3	StringTie	transcript	138064403	138067640	1000	-	.	gene_id "MSTRG.127313"; transcript_id "ENST00000486487"; gene_name "DZIP1L"; ref_gene_id "ENSG00000158163";
chr3	StringTie	exon	138064403	138064767	1000	-	.	gene_id "MSTRG.127313"; transcript_id "ENST00000486487"; exon_number "1"; gene_name "DZIP1L"; ref_gene_id "ENSG00000158163";
chr3	StringTie	exon	138067531	138067640	1000	-	.	gene_id "MSTRG.127313"; transcript_id "ENST00000486487"; exon_number "2"; gene_name "DZIP1L"; ref_gene_id "ENSG00000158163";
chr3	StringTie	transcript	138068301	138092465	1000	-	.	gene_id "MSTRG.127313"; transcript_id "ENST00000488595"; gene_name "DZIP1L"; ref_gene_id "ENSG00000158163";
chr3	StringTie	exon	138068301	138068367	1000	-	.	gene_id "MSTRG.127313"; transcript_id "ENST00000488595"; exon_number "1"; gene_name "DZIP1L"; ref_gene_id "ENSG00000158163";
chr3	StringTie	exon	138077499	138077632	1000	-	.	gene_id "MSTRG.127313"; transcript_id "ENST00000488595"; exon_number "2"; gene_name "DZIP1L"; ref_gene_id "ENSG00000158163";
chr3	StringTie	exon	138080567	138080620	1000	-	.	gene_id "MSTRG.127313"; transcript_id "ENST00000488595"; exon_number "3"; gene_name "DZIP1L"; ref_gene_id "ENSG00000158163";
chr3	StringTie	exon	138081734	138081764	1000	-	.	gene_id "MSTRG.127313"; transcript_id "ENST00000488595"; exon_number "4"; gene_name "DZIP1L"; ref_gene_id "ENSG00000158163";
chr3	StringTie	exon	138086961	138087023	1000	-	.	gene_id "MSTRG.127313"; transcript_id "ENST00000488595"; exon_number "5"; gene_name "DZIP1L"; ref_gene_id "ENSG00000158163";
chr3	StringTie	exon	138088379	138088507	1000	-	.	gene_id "MSTRG.127313"; transcript_id "ENST00000488595"; exon_number "6"; gene_name "DZIP1L"; ref_gene_id "ENSG00000158163";
chr3	StringTie	exon	138092383	138092465	1000	-	.	gene_id "MSTRG.127313"; transcript_id "ENST00000488595"; exon_number "7"; gene_name "DZIP1L"; ref_gene_id "ENSG00000158163";
chr3	StringTie	transcript	138101478	138102917	1000	-	.	gene_id "MSTRG.127313"; transcript_id "ENST00000489121"; gene_name "KRT8P36"; ref_gene_id "ENSG00000240668";
chr3	StringTie	exon	138101478	138102917	1000	-	.	gene_id "MSTRG.127313"; transcript_id "ENST00000489121"; exon_number "1"; gene_name "KRT8P36"; ref_gene_id "ENSG00000240668";
chr3	StringTie	transcript	138092352	138103778	1000	-	.	gene_id "MSTRG.127313"; transcript_id "ENST00000490472"; gene_name "DZIP1L"; ref_gene_id "ENSG00000158163";
chr3	StringTie	exon	138092352	138092544	1000	-	.	gene_id "MSTRG.127313"; transcript_id "ENST00000490472"; exon_number "1"; gene_name "DZIP1L"; ref_gene_id "ENSG00000158163";
chr3	StringTie	exon	138094862	138094983	1000	-	.	gene_id "MSTRG.127313"; transcript_id "ENST00000490472"; exon_number "2"; gene_name "DZIP1L"; ref_gene_id "ENSG00000158163";
chr3	StringTie	exon	138097763	138097847	1000	-	.	gene_id "MSTRG.127313"; transcript_id "ENST00000490472"; exon_number "3"; gene_name "DZIP1L"; ref_gene_id "ENSG00000158163";
chr3	StringTie	exon	138103471	138103778	1000	-	.	gene_id "MSTRG.127313"; transcript_id "ENST00000490472"; exon_number "4"; gene_name "DZIP1L"; ref_gene_id "ENSG00000158163";
chr3	StringTie	transcript	138103854	138115818	1000	-	.	gene_id "MSTRG.127313"; transcript_id "ENST00000492010"; gene_name "DZIP1L"; ref_gene_id "ENSG00000158163";
chr3	StringTie	exon	138103854	138104052	1000	-	.	gene_id "MSTRG.127313"; transcript_id "ENST00000492010"; exon_number "1"; gene_name "DZIP1L"; ref_gene_id "ENSG00000158163";
chr3	StringTie	exon	138112364	138112500	1000	-	.	gene_id "MSTRG.127313"; transcript_id "ENST00000492010"; exon_number "2"; gene_name "DZIP1L"; ref_gene_id "ENSG00000158163";
chr3	StringTie	exon	138115328	138115818	1000	-	.	gene_id "MSTRG.127313"; transcript_id "ENST00000492010"; exon_number "3"; gene_name "DZIP1L"; ref_gene_id "ENSG00000158163";
chr3	StringTie	transcript	138004649	138005122	1000	-	.	gene_id "MSTRG.127313"; transcript_id "ENST00000609721"; gene_name "RP11-461M2.2"; ref_gene_id "ENSG00000272609";
chr3	StringTie	exon	138004649	138005122	1000	-	.	gene_id "MSTRG.127313"; transcript_id "ENST00000609721"; exon_number "1"; gene_name "RP11-461M2.2"; ref_gene_id "ENSG00000272609";
chr3	StringTie	transcript	138001417	138023643	1000	-	.	gene_id "MSTRG.127313"; transcript_id "MSTRG.127313.1";
chr3	StringTie	exon	138001417	138009992	1000	-	.	gene_id "MSTRG.127313"; transcript_id "MSTRG.127313.1"; exon_number "1";
chr3	StringTie	exon	138018186	138018279	1000	-	.	gene_id "MSTRG.127313"; transcript_id "MSTRG.127313.1"; exon_number "2";
chr3	StringTie	exon	138020573	138020665	1000	-	.	gene_id "MSTRG.127313"; transcript_id "MSTRG.127313.1"; exon_number "3";
chr3	StringTie	exon	138021699	138023643	1000	-	.	gene_id "MSTRG.127313"; transcript_id "MSTRG.127313.1"; exon_number "4";
chr3	StringTie	transcript	138024588	138175522	1000	-	.	gene_id "MSTRG.127313"; transcript_id "MSTRG.127313.10";
chr3	StringTie	exon	138024588	138024729	1000	-	.	gene_id "MSTRG.127313"; transcript_id "MSTRG.127313.10"; exon_number "1";
chr3	StringTie	exon	138029801	138030993	1000	-	.	gene_id "MSTRG.127313"; transcript_id "MSTRG.127313.10"; exon_number "2";
chr3	StringTie	exon	138031060	138031258	1000	-	.	gene_id "MSTRG.127313"; transcript_id "MSTRG.127313.10"; exon_number "3";
chr3	StringTie	exon	138031296	138031400	1000	-	.	gene_id "MSTRG.127313"; transcript_id "MSTRG.127313.10"; exon_number "4";
chr3	StringTie	exon	138031553	138033073	1000	-	.	gene_id "MSTRG.127313"; transcript_id "MSTRG.127313.10"; exon_number "5";
chr3	StringTie	exon	138033530	138048072	1000	-	.	gene_id "MSTRG.127313"; transcript_id "MSTRG.127313.10"; exon_number "6";
chr3	StringTie	exon	138048688	138049328	1000	-	.	gene_id "MSTRG.127313"; transcript_id "MSTRG.127313.10"; exon_number "7";
chr3	StringTie	exon	138054506	138062977	1000	-	.	gene_id "MSTRG.127313"; transcript_id "MSTRG.127313.10"; exon_number "8";
chr3	StringTie	exon	138064628	138064767	1000	-	.	gene_id "MSTRG.127313"; transcript_id "MSTRG.127313.10"; exon_number "9";
chr3	StringTie	exon	138067531	138067700	1000	-	.	gene_id "MSTRG.127313"; transcript_id "MSTRG.127313.10"; exon_number "10";
chr3	StringTie	exon	138068151	138068367	1000	-	.	gene_id "MSTRG.127313"; transcript_id "MSTRG.127313.10"; exon_number "11";
chr3	StringTie	exon	138077499	138077632	1000	-	.	gene_id "MSTRG.127313"; transcript_id "MSTRG.127313.10"; exon_number "12";
chr3	StringTie	exon	138080567	138080620	1000	-	.	gene_id "MSTRG.127313"; transcript_id "MSTRG.127313.10"; exon_number "13";
chr3	StringTie	exon	138081734	138081764	1000	-	.	gene_id "MSTRG.127313"; transcript_id "MSTRG.127313.10"; exon_number "14";
chr3	StringTie	exon	138084113	138084253	1000	-	.	gene_id "MSTRG.127313"; transcript_id "MSTRG.127313.10"; exon_number "15";
chr3	StringTie	exon	138086961	138087023	1000	-	.	gene_id "MSTRG.127313"; transcript_id "MSTRG.127313.10"; exon_number "16";
chr3	StringTie	exon	138088379	138088507	1000	-	.	gene_id "MSTRG.127313"; transcript_id "MSTRG.127313.10"; exon_number "17";
chr3	StringTie	exon	138092383	138092544	1000	-	.	gene_id "MSTRG.127313"; transcript_id "MSTRG.127313.10"; exon_number "18";
chr3	StringTie	exon	138094862	138094983	1000	-	.	gene_id "MSTRG.127313"; transcript_id "MSTRG.127313.10"; exon_number "19";
chr3	StringTie	exon	138097763	138097847	1000	-	.	gene_id "MSTRG.127313"; transcript_id "MSTRG.127313.10"; exon_number "20";
chr3	StringTie	exon	138103471	138104052	1000	-	.	gene_id "MSTRG.127313"; transcript_id "MSTRG.127313.10"; exon_number "21";
chr3	StringTie	exon	138112364	138112500	1000	-	.	gene_id "MSTRG.127313"; transcript_id "MSTRG.127313.10"; exon_number "22";
chr3	StringTie	exon	138120419	138162582	1000	-	.	gene_id "MSTRG.127313"; transcript_id "MSTRG.127313.10"; exon_number "23";
chr3	StringTie	exon	138163349	138163494	1000	-	.	gene_id "MSTRG.127313"; transcript_id "MSTRG.127313.10"; exon_number "24";
chr3	StringTie	exon	138163778	138163858	1000	-	.	gene_id "MSTRG.127313"; transcript_id "MSTRG.127313.10"; exon_number "25";
chr3	StringTie	exon	138167081	138167305	1000	-	.	gene_id "MSTRG.127313"; transcript_id "MSTRG.127313.10"; exon_number "26";
chr3	StringTie	exon	138170107	138170192	1000	-	.	gene_id "MSTRG.127313"; transcript_id "MSTRG.127313.10"; exon_number "27";
chr3	StringTie	exon	138171633	138171713	1000	-	.	gene_id "MSTRG.127313"; transcript_id "MSTRG.127313.10"; exon_number "28";
chr3	StringTie	exon	138173502	138173626	1000	-	.	gene_id "MSTRG.127313"; transcript_id "MSTRG.127313.10"; exon_number "29";
chr3	StringTie	exon	138174599	138175522	1000	-	.	gene_id "MSTRG.127313"; transcript_id "MSTRG.127313.10"; exon_number "30";
chr3	StringTie	transcript	138061990	138151959	1000	-	.	gene_id "MSTRG.127313"; transcript_id "MSTRG.127313.100";
chr3	StringTie	exon	138061990	138064767	1000	-	.	gene_id "MSTRG.127313"; transcript_id "MSTRG.127313.100"; exon_number "1";
chr3	StringTie	exon	138066513	138066611	1000	-	.	gene_id "MSTRG.127313"; transcript_id "MSTRG.127313.100"; exon_number "2";
chr3	StringTie	exon	138067531	138067700	1000	-	.	gene_id "MSTRG.127313"; transcript_id "MSTRG.127313.100"; exon_number "3";
chr3	StringTie	exon	138068151	138068367	1000	-	.	gene_id "MSTRG.127313"; transcript_id "MSTRG.127313.100"; exon_number "4";
chr3	StringTie	exon	138077499	138078665	1000	-	.	gene_id "MSTRG.127313"; transcript_id "MSTRG.127313.100"; exon_number "5";
chr3	StringTie	exon	138080567	138080620	1000	-	.	gene_id "MSTRG.127313"; transcript_id "MSTRG.127313.100"; exon_number "6";
chr3	StringTie	exon	138081734	138081764	1000	-	.	gene_id "MSTRG.127313"; transcript_id "MSTRG.127313.100"; exon_number "7";
chr3	StringTie	exon	138084113	138084253	1000	-	.	gene_id "MSTRG.127313"; transcript_id "MSTRG.127313.100"; exon_number "8";
chr3	StringTie	exon	138086961	138087023	1000	-	.	gene_id "MSTRG.127313"; transcript_id "MSTRG.127313.100"; exon_number "9";
chr3	StringTie	exon	138088379	138088507	1000	-	.	gene_id "MSTRG.127313"; transcript_id "MSTRG.127313.100"; exon_number "10";
chr3	StringTie	exon	138092383	138092544	1000	-	.	gene_id "MSTRG.127313"; transcript_id "MSTRG.127313.100"; exon_number "11";
chr3	StringTie	exon	138094862	138094983	1000	-	.	gene_id "MSTRG.127313"; transcript_id "MSTRG.127313.100"; exon_number "12";
chr3	StringTie	exon	138097763	138097847	1000	-	.	gene_id "MSTRG.127313"; transcript_id "MSTRG.127313.100"; exon_number "13";
chr3	StringTie	exon	138103471	138104052	1000	-	.	gene_id "MSTRG.127313"; transcript_id "MSTRG.127313.100"; exon_number "14";
chr3	StringTie	exon	138112364	138112500	1000	-	.	gene_id "MSTRG.127313"; transcript_id "MSTRG.127313.100"; exon_number "15";
chr3	StringTie	exon	138120419	138120498	1000	-	.	gene_id "MSTRG.127313"; transcript_id "MSTRG.127313.100"; exon_number "16";
chr3	StringTie	exon	138124558	138131282	1000	-	.	gene_id "MSTRG.127313"; transcript_id "MSTRG.127313.100"; exon_number "17";
chr3	StringTie	exon	138133014	138151959	1000	-	.	gene_id "MSTRG.127313"; transcript_id "MSTRG.127313.100"; exon_number "18";
chr3	StringTie	transcript	138061990	138091332	1000	-	.	gene_id "MSTRG.127313"; transcript_id "MSTRG.127313.101";
chr3	StringTie	exon	138061990	138062977	1000	-	.	gene_id "MSTRG.127313"; transcript_id "MSTRG.127313.101"; exon_number "1";
chr3	StringTie	exon	138064628	138064767	1000	-	.	gene_id "MSTRG.127313"; transcript_id "MSTRG.127313.101"; exon_number "2";
chr3	StringTie	exon	138067531	138067700	1000	-	.	gene_id "MSTRG.127313"; transcript_id "MSTRG.127313.101"; exon_number "3";
chr3	StringTie	exon	138068151	138068367	1000	-	.	gene_id "MSTRG.127313"; transcript_id "MSTRG.127313.101"; exon_number "4";
chr3	StringTie	exon	138077499	138077632	1000	-	.	gene_id "MSTRG.127313"; transcript_id "MSTRG.127313.101"; exon_number "5";
chr3	StringTie	exon	138080567	138080620	1000	-	.	gene_id "MSTRG.127313"; transcript_id "MSTRG.127313.101"; exon_number "6";
chr3	StringTie	exon	138081734	138081764	1000	-	.	gene_id "MSTRG.127313"; transcript_id "MSTRG.127313.101"; exon_number "7";
chr3	StringTie	exon	138084113	138084253	1000	-	.	gene_id "MSTRG.127313"; transcript_id "MSTRG.127313.101"; exon_number "8";
chr3	StringTie	exon	138086961	138087023	1000	-	.	gene_id "MSTRG.127313"; transcript_id "MSTRG.127313.101"; exon_number "9";
chr3	StringTie	exon	138088379	138088702	1000	-	.	gene_id "MSTRG.127313"; transcript_id "MSTRG.127313.101"; exon_number "10";
chr3	StringTie	exon	138091317	138091332	1000	-	.	gene_id "MSTRG.127313"; transcript_id "MSTRG.127313.101"; exon_number "11";
chr3	StringTie	transcript	138061990	138091709	1000	-	.	gene_id "MSTRG.127313"; transcript_id "MSTRG.127313.102";
chr3	StringTie	exon	138061990	138062977	1000	-	.	gene_id "MSTRG.127313"; transcript_id "MSTRG.127313.102"; exon_number "1";
chr3	StringTie	exon	138064181	138064320	1000	-	.	gene_id "MSTRG.127313"; transcript_id "MSTRG.127313.102"; exon_number "2";
chr3	StringTie	exon	138064628	138064767	1000	-	.	gene_id "MSTRG.127313"; transcript_id "MSTRG.127313.102"; exon_number "3";
chr3	StringTie	exon	138066513	138066611	1000	-	.	gene_id "MSTRG.127313"; transcript_id "MSTRG.127313.102"; exon_number "4";
chr3	StringTie	exon	138067531	138067700	1000	-	.	gene_id "MSTRG.127313"; transcript_id "MSTRG.127313.102"; exon_number "5";
chr3	StringTie	exon	138068151	138068367	1000	-	.	gene_id "MSTRG.127313"; transcript_id "MSTRG.127313.102"; exon_number "6";
chr3	StringTie	exon	138077499	138077632	1000	-	.	gene_id "MSTRG.127313"; transcript_id "MSTRG.127313.102"; exon_number "7";
chr3	StringTie	exon	138080567	138080620	1000	-	.	gene_id "MSTRG.127313"; transcript_id "MSTRG.127313.102"; exon_number "8";
chr3	StringTie	exon	138081734	138081764	1000	-	.	gene_id "MSTRG.127313"; transcript_id "MSTRG.127313.102"; exon_number "9";
chr3	StringTie	exon	138084113	138084253	1000	-	.	gene_id "MSTRG.127313"; transcript_id "MSTRG.127313.102"; exon_number "10";
chr3	StringTie	exon	138086961	138087023	1000	-	.	gene_id "MSTRG.127313"; transcript_id "MSTRG.127313.102"; exon_number "11";
chr3	StringTie	exon	138088379	138091709	1000	-	.	gene_id "MSTRG.127313"; transcript_id "MSTRG.127313.102"; exon_number "12";
chr3	StringTie	transcript	138061990	138115740	1000	-	.	gene_id "MSTRG.127313"; transcript_id "MSTRG.127313.103";
chr3	StringTie	exon	138061990	138062977	1000	-	.	gene_id "MSTRG.127313"; transcript_id "MSTRG.127313.103"; exon_number "1";
chr3	StringTie	exon	138064628	138064767	1000	-	.	gene_id "MSTRG.127313"; transcript_id "MSTRG.127313.103"; exon_number "2";
chr3	StringTie	exon	138067531	138067700	1000	-	.	gene_id "MSTRG.127313"; transcript_id "MSTRG.127313.103"; exon_number "3";
chr3	StringTie	exon	138068151	138068367	1000	-	.	gene_id "MSTRG.127313"; transcript_id "MSTRG.127313.103"; exon_number "4";
chr3	StringTie	exon	138071643	138071835	1000	-	.	gene_id "MSTRG.127313"; transcript_id "MSTRG.127313.103"; exon_number "5";
chr3	StringTie	exon	138077499	138077632	1000	-	.	gene_id "MSTRG.127313"; transcript_id "MSTRG.127313.103"; exon_number "6";
chr3	StringTie	exon	138080567	138080620	1000	-	.	gene_id "MSTRG.127313"; transcript_id "MSTRG.127313.103"; exon_number "7";
chr3	StringTie	exon	138081734	138081764	1000	-	.	gene_id "MSTRG.127313"; transcript_id "MSTRG.127313.103"; exon_number "8";
chr3	StringTie	exon	138084113	138084253	1000	-	.	gene_id "MSTRG.127313"; transcript_id "MSTRG.127313.103"; exon_number "9";
chr3	StringTie	exon	138086961	138087023	1000	-	.	gene_id "MSTRG.127313"; transcript_id "MSTRG.127313.103"; exon_number "10";
chr3	StringTie	exon	138088379	138088507	1000	-	.	gene_id "MSTRG.127313"; transcript_id "MSTRG.127313.103"; exon_number "11";
chr3	StringTie	exon	138092383	138092544	1000	-	.	gene_id "MSTRG.127313"; transcript_id "MSTRG.127313.103"; exon_number "12";
chr3	StringTie	exon	138094862	138094983	1000	-	.	gene_id "MSTRG.127313"; transcript_id "MSTRG.127313.103"; exon_number "13";
chr3	StringTie	exon	138097763	138097847	1000	-	.	gene_id "MSTRG.127313"; transcript_id "MSTRG.127313.103"; exon_number "14";
chr3	StringTie	exon	138115328	138115740	1000	-	.	gene_id "MSTRG.127313"; transcript_id "MSTRG.127313.103"; exon_number "15";
chr3	StringTie	transcript	138061990	138108265	1000	-	.	gene_id "MSTRG.127313"; transcript_id "MSTRG.127313.104";
chr3	StringTie	exon	138061990	138062977	1000	-	.	gene_id "MSTRG.127313"; transcript_id "MSTRG.127313.104"; exon_number "1";
chr3	StringTie	exon	138064628	138064767	1000	-	.	gene_id "MSTRG.127313"; transcript_id "MSTRG.127313.104"; exon_number "2";
chr3	StringTie	exon	138067531	138067700	1000	-	.	gene_id "MSTRG.127313"; transcript_id "MSTRG.127313.104"; exon_number "3";
chr3	StringTie	exon	138068151	138068367	1000	-	.	gene_id "MSTRG.127313"; transcript_id "MSTRG.127313.104"; exon_number "4";
chr3	StringTie	exon	138071643	138071835	1000	-	.	gene_id "MSTRG.127313"; transcript_id "MSTRG.127313.104"; exon_number "5";
chr3	StringTie	exon	138077499	138077632	1000	-	.	gene_id "MSTRG.127313"; transcript_id "MSTRG.127313.104"; exon_number "6";
chr3	StringTie	exon	138078606	138078665	1000	-	.	gene_id "MSTRG.127313"; transcript_id "MSTRG.127313.104"; exon_number "7";
chr3	StringTie	exon	138080567	138080620	1000	-	.	gene_id "MSTRG.127313"; transcript_id "MSTRG.127313.104"; exon_number "8";
chr3	StringTie	exon	138081734	138081764	1000	-	.	gene_id "MSTRG.127313"; transcript_id "MSTRG.127313.104"; exon_number "9";
chr3	StringTie	exon	138084113	138084253	1000	-	.	gene_id "MSTRG.127313"; transcript_id "MSTRG.127313.104"; exon_number "10";
chr3	StringTie	exon	138086961	138087023	1000	-	.	gene_id "MSTRG.127313"; transcript_id "MSTRG.127313.104"; exon_number "11";
chr3	StringTie	exon	138088379	138088702	1000	-	.	gene_id "MSTRG.127313"; transcript_id "MSTRG.127313.104"; exon_number "12";
chr3	StringTie	exon	138092383	138092544	1000	-	.	gene_id "MSTRG.127313"; transcript_id "MSTRG.127313.104"; exon_number "13";
chr3	StringTie	exon	138094862	138094983	1000	-	.	gene_id "MSTRG.127313"; transcript_id "MSTRG.127313.104"; exon_number "14";
chr3	StringTie	exon	138097766	138097847	1000	-	.	gene_id "MSTRG.127313"; transcript_id "MSTRG.127313.104"; exon_number "15";
chr3	StringTie	exon	138103471	138104052	1000	-	.	gene_id "MSTRG.127313"; transcript_id "MSTRG.127313.104"; exon_number "16";
chr3	StringTie	exon	138108192	138108265	1000	-	.	gene_id "MSTRG.127313"; transcript_id "MSTRG.127313.104"; exon_number "17";
chr3	StringTie	transcript	138061990	138115804	1000	-	.	gene_id "MSTRG.127313"; transcript_id "MSTRG.127313.105";
chr3	StringTie	exon	138061990	138062977	1000	-	.	gene_id "MSTRG.127313"; transcript_id "MSTRG.127313.105"; exon_number "1";
chr3	StringTie	exon	138064628	138064767	1000	-	.	gene_id "MSTRG.127313"; transcript_id "MSTRG.127313.105"; exon_number "2";
chr3	StringTie	exon	138067531	138067700	1000	-	.	gene_id "MSTRG.127313"; transcript_id "MSTRG.127313.105"; exon_number "3";
chr3	StringTie	exon	138068151	138068367	1000	-	.	gene_id "MSTRG.127313"; transcript_id "MSTRG.127313.105"; exon_number "4";
chr3	StringTie	exon	138071643	138071835	1000	-	.	gene_id "MSTRG.127313"; transcript_id "MSTRG.127313.105"; exon_number "5";
chr3	StringTie	exon	138077499	138077632	1000	-	.	gene_id "MSTRG.127313"; transcript_id "MSTRG.127313.105"; exon_number "6";
chr3	StringTie	exon	138080567	138080620	1000	-	.	gene_id "MSTRG.127313"; transcript_id "MSTRG.127313.105"; exon_number "7";
chr3	StringTie	exon	138081734	138081764	1000	-	.	gene_id "MSTRG.127313"; transcript_id "MSTRG.127313.105"; exon_number "8";
chr3	StringTie	exon	138084113	138084247	1000	-	.	gene_id "MSTRG.127313"; transcript_id "MSTRG.127313.105"; exon_number "9";
chr3	StringTie	exon	138086961	138087023	1000	-	.	gene_id "MSTRG.127313"; transcript_id "MSTRG.127313.105"; exon_number "10";
chr3	StringTie	exon	138088379	138088507	1000	-	.	gene_id "MSTRG.127313"; transcript_id "MSTRG.127313.105"; exon_number "11";
chr3	StringTie	exon	138092383	138092544	1000	-	.	gene_id "MSTRG.127313"; transcript_id "MSTRG.127313.105"; exon_number "12";
chr3	StringTie	exon	138094862	138094983	1000	-	.	gene_id "MSTRG.127313"; transcript_id "MSTRG.127313.105"; exon_number "13";
chr3	StringTie	exon	138097763	138097847	1000	-	.	gene_id "MSTRG.127313"; transcript_id "MSTRG.127313.105"; exon_number "14";
chr3	StringTie	exon	138103471	138104052	1000	-	.	gene_id "MSTRG.127313"; transcript_id "MSTRG.127313.105"; exon_number "15";
chr3	StringTie	exon	138112364	138112500	1000	-	.	gene_id "MSTRG.127313"; transcript_id "MSTRG.127313.105"; exon_number "16";
chr3	StringTie	exon	138115460	138115804	1000	-	.	gene_id "MSTRG.127313"; transcript_id "MSTRG.127313.105"; exon_number "17";
chr3	StringTie	transcript	138061990	138108236	1000	-	.	gene_id "MSTRG.127313"; transcript_id "MSTRG.127313.106";
chr3	StringTie	exon	138061990	138062977	1000	-	.	gene_id "MSTRG.127313"; transcript_id "MSTRG.127313.106"; exon_number "1";
chr3	StringTie	exon	138064628	138064767	1000	-	.	gene_id "MSTRG.127313"; transcript_id "MSTRG.127313.106"; exon_number "2";
chr3	StringTie	exon	138067531	138067700	1000	-	.	gene_id "MSTRG.127313"; transcript_id "MSTRG.127313.106"; exon_number "3";
chr3	StringTie	exon	138068151	138071835	1000	-	.	gene_id "MSTRG.127313"; transcript_id "MSTRG.127313.106"; exon_number "4";
chr3	StringTie	exon	138077499	138077632	1000	-	.	gene_id "MSTRG.127313"; transcript_id "MSTRG.127313.106"; exon_number "5";
chr3	StringTie	exon	138078606	138078665	1000	-	.	gene_id "MSTRG.127313"; transcript_id "MSTRG.127313.106"; exon_number "6";
chr3	StringTie	exon	138080567	138080620	1000	-	.	gene_id "MSTRG.127313"; transcript_id "MSTRG.127313.106"; exon_number "7";
chr3	StringTie	exon	138081734	138081764	1000	-	.	gene_id "MSTRG.127313"; transcript_id "MSTRG.127313.106"; exon_number "8";
chr3	StringTie	exon	138083705	138083761	1000	-	.	gene_id "MSTRG.127313"; transcript_id "MSTRG.127313.106"; exon_number "9";
chr3	StringTie	exon	138084113	138084253	1000	-	.	gene_id "MSTRG.127313"; transcript_id "MSTRG.127313.106"; exon_number "10";
chr3	StringTie	exon	138086961	138087023	1000	-	.	gene_id "MSTRG.127313"; transcript_id "MSTRG.127313.106"; exon_number "11";
chr3	StringTie	exon	138088379	138091590	1000	-	.	gene_id "MSTRG.127313"; transcript_id "MSTRG.127313.106"; exon_number "12";
chr3	StringTie	exon	138092383	138092544	1000	-	.	gene_id "MSTRG.127313"; transcript_id "MSTRG.127313.106"; exon_number "13";
chr3	StringTie	exon	138094862	138094983	1000	-	.	gene_id "MSTRG.127313"; transcript_id "MSTRG.127313.106"; exon_number "14";
chr3	StringTie	exon	138097763	138097847	1000	-	.	gene_id "MSTRG.127313"; transcript_id "MSTRG.127313.106"; exon_number "15";
chr3	StringTie	exon	138103471	138104052	1000	-	.	gene_id "MSTRG.127313"; transcript_id "MSTRG.127313.106"; exon_number "16";
chr3	StringTie	exon	138108192	138108236	1000	-	.	gene_id "MSTRG.127313"; transcript_id "MSTRG.127313.106"; exon_number "17";
chr3	StringTie	transcript	138061990	138115917	1000	-	.	gene_id "MSTRG.127313"; transcript_id "MSTRG.127313.107";
chr3	StringTie	exon	138061990	138062977	1000	-	.	gene_id "MSTRG.127313"; transcript_id "MSTRG.127313.107"; exon_number "1";
chr3	StringTie	exon	138064628	138064767	1000	-	.	gene_id "MSTRG.127313"; transcript_id "MSTRG.127313.107"; exon_number "2";
chr3	StringTie	exon	138067531	138067700	1000	-	.	gene_id "MSTRG.127313"; transcript_id "MSTRG.127313.107"; exon_number "3";
chr3	StringTie	exon	138068151	138068367	1000	-	.	gene_id "MSTRG.127313"; transcript_id "MSTRG.127313.107"; exon_number "4";
chr3	StringTie	exon	138069011	138069164	1000	-	.	gene_id "MSTRG.127313"; transcript_id "MSTRG.127313.107"; exon_number "5";
chr3	StringTie	exon	138071643	138071835	1000	-	.	gene_id "MSTRG.127313"; transcript_id "MSTRG.127313.107"; exon_number "6";
chr3	StringTie	exon	138077499	138077632	1000	-	.	gene_id "MSTRG.127313"; transcript_id "MSTRG.127313.107"; exon_number "7";
chr3	StringTie	exon	138080567	138080620	1000	-	.	gene_id "MSTRG.127313"; transcript_id "MSTRG.127313.107"; exon_number "8";
chr3	StringTie	exon	138081734	138081764	1000	-	.	gene_id "MSTRG.127313"; transcript_id "MSTRG.127313.107"; exon_number "9";
chr3	StringTie	exon	138084113	138084253	1000	-	.	gene_id "MSTRG.127313"; transcript_id "MSTRG.127313.107"; exon_number "10";
chr3	StringTie	exon	138086961	138087023	1000	-	.	gene_id "MSTRG.127313"; transcript_id "MSTRG.127313.107"; exon_number "11";
chr3	StringTie	exon	138088379	138088507	1000	-	.	gene_id "MSTRG.127313"; transcript_id "MSTRG.127313.107"; exon_number "12";
chr3	StringTie	exon	138092383	138092544	1000	-	.	gene_id "MSTRG.127313"; transcript_id "MSTRG.127313.107"; exon_number "13";
chr3	StringTie	exon	138097763	138097847	1000	-	.	gene_id "MSTRG.127313"; transcript_id "MSTRG.127313.107"; exon_number "14";
chr3	StringTie	exon	138103471	138104052	1000	-	.	gene_id "MSTRG.127313"; transcript_id "MSTRG.127313.107"; exon_number "15";
chr3	StringTie	exon	138112364	138112500	1000	-	.	gene_id "MSTRG.127313"; transcript_id "MSTRG.127313.107"; exon_number "16";
chr3	StringTie	exon	138115460	138115917	1000	-	.	gene_id "MSTRG.127313"; transcript_id "MSTRG.127313.107"; exon_number "17";
chr3	StringTie	transcript	138061990	138132439	1000	-	.	gene_id "MSTRG.127313"; transcript_id "MSTRG.127313.108";
chr3	StringTie	exon	138061990	138062977	1000	-	.	gene_id "MSTRG.127313"; transcript_id "MSTRG.127313.108"; exon_number "1";
chr3	StringTie	exon	138064628	138064767	1000	-	.	gene_id "MSTRG.127313"; transcript_id "MSTRG.127313.108"; exon_number "2";
chr3	StringTie	exon	138067531	138067700	1000	-	.	gene_id "MSTRG.127313"; transcript_id "MSTRG.127313.108"; exon_number "3";
chr3	StringTie	exon	138068151	138068367	1000	-	.	gene_id "MSTRG.127313"; transcript_id "MSTRG.127313.108"; exon_number "4";
chr3	StringTie	exon	138071643	138071835	1000	-	.	gene_id "MSTRG.127313"; transcript_id "MSTRG.127313.108"; exon_number "5";
chr3	StringTie	exon	138077499	138077632	1000	-	.	gene_id "MSTRG.127313"; transcript_id "MSTRG.127313.108"; exon_number "6";
chr3	StringTie	exon	138080567	138080620	1000	-	.	gene_id "MSTRG.127313"; transcript_id "MSTRG.127313.108"; exon_number "7";
chr3	StringTie	exon	138081734	138081764	1000	-	.	gene_id "MSTRG.127313"; transcript_id "MSTRG.127313.108"; exon_number "8";
chr3	StringTie	exon	138084113	138084253	1000	-	.	gene_id "MSTRG.127313"; transcript_id "MSTRG.127313.108"; exon_number "9";
chr3	StringTie	exon	138086961	138087023	1000	-	.	gene_id "MSTRG.127313"; transcript_id "MSTRG.127313.108"; exon_number "10";
chr3	StringTie	exon	138088379	138088507	1000	-	.	gene_id "MSTRG.127313"; transcript_id "MSTRG.127313.108"; exon_number "11";
chr3	StringTie	exon	138092383	138092544	1000	-	.	gene_id "MSTRG.127313"; transcript_id "MSTRG.127313.108"; exon_number "12";
chr3	StringTie	exon	138094862	138094983	1000	-	.	gene_id "MSTRG.127313"; transcript_id "MSTRG.127313.108"; exon_number "13";
chr3	StringTie	exon	138097763	138097847	1000	-	.	gene_id "MSTRG.127313"; transcript_id "MSTRG.127313.108"; exon_number "14";
chr3	StringTie	exon	138103471	138104052	1000	-	.	gene_id "MSTRG.127313"; transcript_id "MSTRG.127313.108"; exon_number "15";
chr3	StringTie	exon	138119456	138127570	1000	-	.	gene_id "MSTRG.127313"; transcript_id "MSTRG.127313.108"; exon_number "16";
chr3	StringTie	exon	138130849	138131282	1000	-	.	gene_id "MSTRG.127313"; transcript_id "MSTRG.127313.108"; exon_number "17";
chr3	StringTie	exon	138132212	138132439	1000	-	.	gene_id "MSTRG.127313"; transcript_id "MSTRG.127313.108"; exon_number "18";
chr3	StringTie	transcript	138061990	138114965	1000	-	.	gene_id "MSTRG.127313"; transcript_id "MSTRG.127313.109";
chr3	StringTie	exon	138061990	138062977	1000	-	.	gene_id "MSTRG.127313"; transcript_id "MSTRG.127313.109"; exon_number "1";
chr3	StringTie	exon	138064628	138064767	1000	-	.	gene_id "MSTRG.127313"; transcript_id "MSTRG.127313.109"; exon_number "2";
chr3	StringTie	exon	138067531	138067700	1000	-	.	gene_id "MSTRG.127313"; transcript_id "MSTRG.127313.109"; exon_number "3";
chr3	StringTie	exon	138068151	138068367	1000	-	.	gene_id "MSTRG.127313"; transcript_id "MSTRG.127313.109"; exon_number "4";
chr3	StringTie	exon	138071643	138071835	1000	-	.	gene_id "MSTRG.127313"; transcript_id "MSTRG.127313.109"; exon_number "5";
chr3	StringTie	exon	138077499	138077632	1000	-	.	gene_id "MSTRG.127313"; transcript_id "MSTRG.127313.109"; exon_number "6";
chr3	StringTie	exon	138080567	138080620	1000	-	.	gene_id "MSTRG.127313"; transcript_id "MSTRG.127313.109"; exon_number "7";
chr3	StringTie	exon	138081734	138081764	1000	-	.	gene_id "MSTRG.127313"; transcript_id "MSTRG.127313.109"; exon_number "8";
chr3	StringTie	exon	138084113	138084253	1000	-	.	gene_id "MSTRG.127313"; transcript_id "MSTRG.127313.109"; exon_number "9";
chr3	StringTie	exon	138086961	138087023	1000	-	.	gene_id "MSTRG.127313"; transcript_id "MSTRG.127313.109"; exon_number "10";
chr3	StringTie	exon	138088379	138088507	1000	-	.	gene_id "MSTRG.127313"; transcript_id "MSTRG.127313.109"; exon_number "11";
chr3	StringTie	exon	138088644	138088702	1000	-	.	gene_id "MSTRG.127313"; transcript_id "MSTRG.127313.109"; exon_number "12";
chr3	StringTie	exon	138092383	138092544	1000	-	.	gene_id "MSTRG.127313"; transcript_id "MSTRG.127313.109"; exon_number "13";
chr3	StringTie	exon	138094862	138094983	1000	-	.	gene_id "MSTRG.127313"; transcript_id "MSTRG.127313.109"; exon_number "14";
chr3	StringTie	exon	138097763	138097847	1000	-	.	gene_id "MSTRG.127313"; transcript_id "MSTRG.127313.109"; exon_number "15";
chr3	StringTie	exon	138103471	138104052	1000	-	.	gene_id "MSTRG.127313"; transcript_id "MSTRG.127313.109"; exon_number "16";
chr3	StringTie	exon	138112364	138112500	1000	-	.	gene_id "MSTRG.127313"; transcript_id "MSTRG.127313.109"; exon_number "17";
chr3	StringTie	exon	138114939	138114965	1000	-	.	gene_id "MSTRG.127313"; transcript_id "MSTRG.127313.109"; exon_number "18";
chr3	StringTie	transcript	138029743	138116718	1000	-	.	gene_id "MSTRG.127313"; transcript_id "MSTRG.127313.11";
chr3	StringTie	exon	138029743	138029887	1000	-	.	gene_id "MSTRG.127313"; transcript_id "MSTRG.127313.11"; exon_number "1";
chr3	StringTie	exon	138031060	138031472	1000	-	.	gene_id "MSTRG.127313"; transcript_id "MSTRG.127313.11"; exon_number "2";
chr3	StringTie	exon	138031595	138032159	1000	-	.	gene_id "MSTRG.127313"; transcript_id "MSTRG.127313.11"; exon_number "3";
chr3	StringTie	exon	138032300	138032698	1000	-	.	gene_id "MSTRG.127313"; transcript_id "MSTRG.127313.11"; exon_number "4";
chr3	StringTie	exon	138033074	138033262	1000	-	.	gene_id "MSTRG.127313"; transcript_id "MSTRG.127313.11"; exon_number "5";
chr3	StringTie	exon	138033435	138048072	1000	-	.	gene_id "MSTRG.127313"; transcript_id "MSTRG.127313.11"; exon_number "6";
chr3	StringTie	exon	138048881	138049328	1000	-	.	gene_id "MSTRG.127313"; transcript_id "MSTRG.127313.11"; exon_number "7";
chr3	StringTie	exon	138054506	138062977	1000	-	.	gene_id "MSTRG.127313"; transcript_id "MSTRG.127313.11"; exon_number "8";
chr3	StringTie	exon	138064628	138064767	1000	-	.	gene_id "MSTRG.127313"; transcript_id "MSTRG.127313.11"; exon_number "9";
chr3	StringTie	exon	138067531	138067700	1000	-	.	gene_id "MSTRG.127313"; transcript_id "MSTRG.127313.11"; exon_number "10";
chr3	StringTie	exon	138068151	138068367	1000	-	.	gene_id "MSTRG.127313"; transcript_id "MSTRG.127313.11"; exon_number "11";
chr3	StringTie	exon	138071643	138071835	1000	-	.	gene_id "MSTRG.127313"; transcript_id "MSTRG.127313.11"; exon_number "12";
chr3	StringTie	exon	138077499	138077632	1000	-	.	gene_id "MSTRG.127313"; transcript_id "MSTRG.127313.11"; exon_number "13";
chr3	StringTie	exon	138080567	138080620	1000	-	.	gene_id "MSTRG.127313"; transcript_id "MSTRG.127313.11"; exon_number "14";
chr3	StringTie	exon	138081734	138081764	1000	-	.	gene_id "MSTRG.127313"; transcript_id "MSTRG.127313.11"; exon_number "15";
chr3	StringTie	exon	138084113	138084253	1000	-	.	gene_id "MSTRG.127313"; transcript_id "MSTRG.127313.11"; exon_number "16";
chr3	StringTie	exon	138086961	138087023	1000	-	.	gene_id "MSTRG.127313"; transcript_id "MSTRG.127313.11"; exon_number "17";
chr3	StringTie	exon	138088379	138088507	1000	-	.	gene_id "MSTRG.127313"; transcript_id "MSTRG.127313.11"; exon_number "18";
chr3	StringTie	exon	138092383	138092544	1000	-	.	gene_id "MSTRG.127313"; transcript_id "MSTRG.127313.11"; exon_number "19";
chr3	StringTie	exon	138094862	138094983	1000	-	.	gene_id "MSTRG.127313"; transcript_id "MSTRG.127313.11"; exon_number "20";
chr3	StringTie	exon	138097763	138097847	1000	-	.	gene_id "MSTRG.127313"; transcript_id "MSTRG.127313.11"; exon_number "21";
chr3	StringTie	exon	138103471	138104052	1000	-	.	gene_id "MSTRG.127313"; transcript_id "MSTRG.127313.11"; exon_number "22";
chr3	StringTie	exon	138112364	138112500	1000	-	.	gene_id "MSTRG.127313"; transcript_id "MSTRG.127313.11"; exon_number "23";
chr3	StringTie	exon	138115328	138116718	1000	-	.	gene_id "MSTRG.127313"; transcript_id "MSTRG.127313.11"; exon_number "24";
chr3	StringTie	transcript	138061990	138132439	1000	-	.	gene_id "MSTRG.127313"; transcript_id "MSTRG.127313.110";
chr3	StringTie	exon	138061990	138062977	1000	-	.	gene_id "MSTRG.127313"; transcript_id "MSTRG.127313.110"; exon_number "1";
chr3	StringTie	exon	138064628	138064767	1000	-	.	gene_id "MSTRG.127313"; transcript_id "MSTRG.127313.110"; exon_number "2";
chr3	StringTie	exon	138067531	138067700	1000	-	.	gene_id "MSTRG.127313"; transcript_id "MSTRG.127313.110"; exon_number "3";
chr3	StringTie	exon	138068151	138068367	1000	-	.	gene_id "MSTRG.127313"; transcript_id "MSTRG.127313.110"; exon_number "4";
chr3	StringTie	exon	138071643	138071835	1000	-	.	gene_id "MSTRG.127313"; transcript_id "MSTRG.127313.110"; exon_number "5";
chr3	StringTie	exon	138077499	138077632	1000	-	.	gene_id "MSTRG.127313"; transcript_id "MSTRG.127313.110"; exon_number "6";
chr3	StringTie	exon	138080567	138080620	1000	-	.	gene_id "MSTRG.127313"; transcript_id "MSTRG.127313.110"; exon_number "7";
chr3	StringTie	exon	138081734	138081764	1000	-	.	gene_id "MSTRG.127313"; transcript_id "MSTRG.127313.110"; exon_number "8";
chr3	StringTie	exon	138084113	138084253	1000	-	.	gene_id "MSTRG.127313"; transcript_id "MSTRG.127313.110"; exon_number "9";
chr3	StringTie	exon	138086961	138087023	1000	-	.	gene_id "MSTRG.127313"; transcript_id "MSTRG.127313.110"; exon_number "10";
chr3	StringTie	exon	138088379	138088507	1000	-	.	gene_id "MSTRG.127313"; transcript_id "MSTRG.127313.110"; exon_number "11";
chr3	StringTie	exon	138092383	138092544	1000	-	.	gene_id "MSTRG.127313"; transcript_id "MSTRG.127313.110"; exon_number "12";
chr3	StringTie	exon	138094862	138094983	1000	-	.	gene_id "MSTRG.127313"; transcript_id "MSTRG.127313.110"; exon_number "13";
chr3	StringTie	exon	138097763	138097847	1000	-	.	gene_id "MSTRG.127313"; transcript_id "MSTRG.127313.110"; exon_number "14";
chr3	StringTie	exon	138103471	138104052	1000	-	.	gene_id "MSTRG.127313"; transcript_id "MSTRG.127313.110"; exon_number "15";
chr3	StringTie	exon	138119456	138124878	1000	-	.	gene_id "MSTRG.127313"; transcript_id "MSTRG.127313.110"; exon_number "16";
chr3	StringTie	exon	138130849	138131282	1000	-	.	gene_id "MSTRG.127313"; transcript_id "MSTRG.127313.110"; exon_number "17";
chr3	StringTie	exon	138132212	138132439	1000	-	.	gene_id "MSTRG.127313"; transcript_id "MSTRG.127313.110"; exon_number "18";
chr3	StringTie	transcript	138061990	138132421	1000	-	.	gene_id "MSTRG.127313"; transcript_id "MSTRG.127313.111";
chr3	StringTie	exon	138061990	138062977	1000	-	.	gene_id "MSTRG.127313"; transcript_id "MSTRG.127313.111"; exon_number "1";
chr3	StringTie	exon	138064628	138064767	1000	-	.	gene_id "MSTRG.127313"; transcript_id "MSTRG.127313.111"; exon_number "2";
chr3	StringTie	exon	138067531	138067700	1000	-	.	gene_id "MSTRG.127313"; transcript_id "MSTRG.127313.111"; exon_number "3";
chr3	StringTie	exon	138068151	138068367	1000	-	.	gene_id "MSTRG.127313"; transcript_id "MSTRG.127313.111"; exon_number "4";
chr3	StringTie	exon	138071643	138071835	1000	-	.	gene_id "MSTRG.127313"; transcript_id "MSTRG.127313.111"; exon_number "5";
chr3	StringTie	exon	138077499	138077632	1000	-	.	gene_id "MSTRG.127313"; transcript_id "MSTRG.127313.111"; exon_number "6";
chr3	StringTie	exon	138080567	138080620	1000	-	.	gene_id "MSTRG.127313"; transcript_id "MSTRG.127313.111"; exon_number "7";
chr3	StringTie	exon	138081734	138081764	1000	-	.	gene_id "MSTRG.127313"; transcript_id "MSTRG.127313.111"; exon_number "8";
chr3	StringTie	exon	138084113	138084253	1000	-	.	gene_id "MSTRG.127313"; transcript_id "MSTRG.127313.111"; exon_number "9";
chr3	StringTie	exon	138086961	138087023	1000	-	.	gene_id "MSTRG.127313"; transcript_id "MSTRG.127313.111"; exon_number "10";
chr3	StringTie	exon	138088379	138088507	1000	-	.	gene_id "MSTRG.127313"; transcript_id "MSTRG.127313.111"; exon_number "11";
chr3	StringTie	exon	138092383	138092544	1000	-	.	gene_id "MSTRG.127313"; transcript_id "MSTRG.127313.111"; exon_number "12";
chr3	StringTie	exon	138094862	138094983	1000	-	.	gene_id "MSTRG.127313"; transcript_id "MSTRG.127313.111"; exon_number "13";
chr3	StringTie	exon	138097763	138097847	1000	-	.	gene_id "MSTRG.127313"; transcript_id "MSTRG.127313.111"; exon_number "14";
chr3	StringTie	exon	138103471	138104052	1000	-	.	gene_id "MSTRG.127313"; transcript_id "MSTRG.127313.111"; exon_number "15";
chr3	StringTie	exon	138120419	138124878	1000	-	.	gene_id "MSTRG.127313"; transcript_id "MSTRG.127313.111"; exon_number "16";
chr3	StringTie	exon	138130849	138131282	1000	-	.	gene_id "MSTRG.127313"; transcript_id "MSTRG.127313.111"; exon_number "17";
chr3	StringTie	exon	138132212	138132421	1000	-	.	gene_id "MSTRG.127313"; transcript_id "MSTRG.127313.111"; exon_number "18";
chr3	StringTie	transcript	138062004	138115837	1000	-	.	gene_id "MSTRG.127313"; transcript_id "MSTRG.127313.113";
chr3	StringTie	exon	138062004	138062977	1000	-	.	gene_id "MSTRG.127313"; transcript_id "MSTRG.127313.113"; exon_number "1";
chr3	StringTie	exon	138064628	138064767	1000	-	.	gene_id "MSTRG.127313"; transcript_id "MSTRG.127313.113"; exon_number "2";
chr3	StringTie	exon	138067531	138067700	1000	-	.	gene_id "MSTRG.127313"; transcript_id "MSTRG.127313.113"; exon_number "3";
chr3	StringTie	exon	138068151	138068367	1000	-	.	gene_id "MSTRG.127313"; transcript_id "MSTRG.127313.113"; exon_number "4";
chr3	StringTie	exon	138077499	138077632	1000	-	.	gene_id "MSTRG.127313"; transcript_id "MSTRG.127313.113"; exon_number "5";
chr3	StringTie	exon	138080567	138080620	1000	-	.	gene_id "MSTRG.127313"; transcript_id "MSTRG.127313.113"; exon_number "6";
chr3	StringTie	exon	138081734	138081764	1000	-	.	gene_id "MSTRG.127313"; transcript_id "MSTRG.127313.113"; exon_number "7";
chr3	StringTie	exon	138084113	138084253	1000	-	.	gene_id "MSTRG.127313"; transcript_id "MSTRG.127313.113"; exon_number "8";
chr3	StringTie	exon	138086961	138087023	1000	-	.	gene_id "MSTRG.127313"; transcript_id "MSTRG.127313.113"; exon_number "9";
chr3	StringTie	exon	138088379	138088507	1000	-	.	gene_id "MSTRG.127313"; transcript_id "MSTRG.127313.113"; exon_number "10";
chr3	StringTie	exon	138092383	138092544	1000	-	.	gene_id "MSTRG.127313"; transcript_id "MSTRG.127313.113"; exon_number "11";
chr3	StringTie	exon	138097763	138097847	1000	-	.	gene_id "MSTRG.127313"; transcript_id "MSTRG.127313.113"; exon_number "12";
chr3	StringTie	exon	138103471	138104052	1000	-	.	gene_id "MSTRG.127313"; transcript_id "MSTRG.127313.113"; exon_number "13";
chr3	StringTie	exon	138115328	138115837	1000	-	.	gene_id "MSTRG.127313"; transcript_id "MSTRG.127313.113"; exon_number "14";
chr3	StringTie	transcript	138062009	138119471	1000	-	.	gene_id "MSTRG.127313"; transcript_id "MSTRG.127313.114";
chr3	StringTie	exon	138062009	138062977	1000	-	.	gene_id "MSTRG.127313"; transcript_id "MSTRG.127313.114"; exon_number "1";
chr3	StringTie	exon	138064628	138064767	1000	-	.	gene_id "MSTRG.127313"; transcript_id "MSTRG.127313.114"; exon_number "2";
chr3	StringTie	exon	138067531	138067700	1000	-	.	gene_id "MSTRG.127313"; transcript_id "MSTRG.127313.114"; exon_number "3";
chr3	StringTie	exon	138068151	138068367	1000	-	.	gene_id "MSTRG.127313"; transcript_id "MSTRG.127313.114"; exon_number "4";
chr3	StringTie	exon	138077499	138077632	1000	-	.	gene_id "MSTRG.127313"; transcript_id "MSTRG.127313.114"; exon_number "5";
chr3	StringTie	exon	138080567	138080620	1000	-	.	gene_id "MSTRG.127313"; transcript_id "MSTRG.127313.114"; exon_number "6";
chr3	StringTie	exon	138081734	138081764	1000	-	.	gene_id "MSTRG.127313"; transcript_id "MSTRG.127313.114"; exon_number "7";
chr3	StringTie	exon	138084113	138084253	1000	-	.	gene_id "MSTRG.127313"; transcript_id "MSTRG.127313.114"; exon_number "8";
chr3	StringTie	exon	138086961	138087023	1000	-	.	gene_id "MSTRG.127313"; transcript_id "MSTRG.127313.114"; exon_number "9";
chr3	StringTie	exon	138088379	138088507	1000	-	.	gene_id "MSTRG.127313"; transcript_id "MSTRG.127313.114"; exon_number "10";
chr3	StringTie	exon	138092383	138092544	1000	-	.	gene_id "MSTRG.127313"; transcript_id "MSTRG.127313.114"; exon_number "11";
chr3	StringTie	exon	138094862	138094983	1000	-	.	gene_id "MSTRG.127313"; transcript_id "MSTRG.127313.114"; exon_number "12";
chr3	StringTie	exon	138097763	138097847	1000	-	.	gene_id "MSTRG.127313"; transcript_id "MSTRG.127313.114"; exon_number "13";
chr3	StringTie	exon	138103471	138104052	1000	-	.	gene_id "MSTRG.127313"; transcript_id "MSTRG.127313.114"; exon_number "14";
chr3	StringTie	exon	138112364	138112500	1000	-	.	gene_id "MSTRG.127313"; transcript_id "MSTRG.127313.114"; exon_number "15";
chr3	StringTie	exon	138119456	138119471	1000	-	.	gene_id "MSTRG.127313"; transcript_id "MSTRG.127313.114"; exon_number "16";
chr3	StringTie	transcript	138062016	138112485	1000	-	.	gene_id "MSTRG.127313"; transcript_id "MSTRG.127313.115";
chr3	StringTie	exon	138062016	138062977	1000	-	.	gene_id "MSTRG.127313"; transcript_id "MSTRG.127313.115"; exon_number "1";
chr3	StringTie	exon	138064628	138064767	1000	-	.	gene_id "MSTRG.127313"; transcript_id "MSTRG.127313.115"; exon_number "2";
chr3	StringTie	exon	138067531	138067700	1000	-	.	gene_id "MSTRG.127313"; transcript_id "MSTRG.127313.115"; exon_number "3";
chr3	StringTie	exon	138068151	138070596	1000	-	.	gene_id "MSTRG.127313"; transcript_id "MSTRG.127313.115"; exon_number "4";
chr3	StringTie	exon	138071643	138071835	1000	-	.	gene_id "MSTRG.127313"; transcript_id "MSTRG.127313.115"; exon_number "5";
chr3	StringTie	exon	138077499	138077632	1000	-	.	gene_id "MSTRG.127313"; transcript_id "MSTRG.127313.115"; exon_number "6";
chr3	StringTie	exon	138080567	138080620	1000	-	.	gene_id "MSTRG.127313"; transcript_id "MSTRG.127313.115"; exon_number "7";
chr3	StringTie	exon	138081734	138081764	1000	-	.	gene_id "MSTRG.127313"; transcript_id "MSTRG.127313.115"; exon_number "8";
chr3	StringTie	exon	138084113	138084253	1000	-	.	gene_id "MSTRG.127313"; transcript_id "MSTRG.127313.115"; exon_number "9";
chr3	StringTie	exon	138086961	138087023	1000	-	.	gene_id "MSTRG.127313"; transcript_id "MSTRG.127313.115"; exon_number "10";
chr3	StringTie	exon	138088379	138088507	1000	-	.	gene_id "MSTRG.127313"; transcript_id "MSTRG.127313.115"; exon_number "11";
chr3	StringTie	exon	138091317	138091590	1000	-	.	gene_id "MSTRG.127313"; transcript_id "MSTRG.127313.115"; exon_number "12";
chr3	StringTie	exon	138092383	138092544	1000	-	.	gene_id "MSTRG.127313"; transcript_id "MSTRG.127313.115"; exon_number "13";
chr3	StringTie	exon	138094862	138094983	1000	-	.	gene_id "MSTRG.127313"; transcript_id "MSTRG.127313.115"; exon_number "14";
chr3	StringTie	exon	138097763	138097847	1000	-	.	gene_id "MSTRG.127313"; transcript_id "MSTRG.127313.115"; exon_number "15";
chr3	StringTie	exon	138103471	138104052	1000	-	.	gene_id "MSTRG.127313"; transcript_id "MSTRG.127313.115"; exon_number "16";
chr3	StringTie	exon	138112364	138112485	1000	-	.	gene_id "MSTRG.127313"; transcript_id "MSTRG.127313.115"; exon_number "17";
chr3	StringTie	transcript	138062017	138069147	1000	-	.	gene_id "MSTRG.127313"; transcript_id "MSTRG.127313.116";
chr3	StringTie	exon	138062017	138062977	1000	-	.	gene_id "MSTRG.127313"; transcript_id "MSTRG.127313.116"; exon_number "1";
chr3	StringTie	exon	138064181	138064320	1000	-	.	gene_id "MSTRG.127313"; transcript_id "MSTRG.127313.116"; exon_number "2";
chr3	StringTie	exon	138064628	138064767	1000	-	.	gene_id "MSTRG.127313"; transcript_id "MSTRG.127313.116"; exon_number "3";
chr3	StringTie	exon	138067531	138067700	1000	-	.	gene_id "MSTRG.127313"; transcript_id "MSTRG.127313.116"; exon_number "4";
chr3	StringTie	exon	138068151	138068367	1000	-	.	gene_id "MSTRG.127313"; transcript_id "MSTRG.127313.116"; exon_number "5";
chr3	StringTie	exon	138069011	138069147	1000	-	.	gene_id "MSTRG.127313"; transcript_id "MSTRG.127313.116"; exon_number "6";
chr3	StringTie	transcript	138062017	138090111	1000	-	.	gene_id "MSTRG.127313"; transcript_id "MSTRG.127313.117";
chr3	StringTie	exon	138062017	138062977	1000	-	.	gene_id "MSTRG.127313"; transcript_id "MSTRG.127313.117"; exon_number "1";
chr3	StringTie	exon	138064628	138064767	1000	-	.	gene_id "MSTRG.127313"; transcript_id "MSTRG.127313.117"; exon_number "2";
chr3	StringTie	exon	138067531	138067700	1000	-	.	gene_id "MSTRG.127313"; transcript_id "MSTRG.127313.117"; exon_number "3";
chr3	StringTie	exon	138068151	138068367	1000	-	.	gene_id "MSTRG.127313"; transcript_id "MSTRG.127313.117"; exon_number "4";
chr3	StringTie	exon	138069011	138069164	1000	-	.	gene_id "MSTRG.127313"; transcript_id "MSTRG.127313.117"; exon_number "5";
chr3	StringTie	exon	138071643	138071835	1000	-	.	gene_id "MSTRG.127313"; transcript_id "MSTRG.127313.117"; exon_number "6";
chr3	StringTie	exon	138077499	138077632	1000	-	.	gene_id "MSTRG.127313"; transcript_id "MSTRG.127313.117"; exon_number "7";
chr3	StringTie	exon	138080567	138080620	1000	-	.	gene_id "MSTRG.127313"; transcript_id "MSTRG.127313.117"; exon_number "8";
chr3	StringTie	exon	138081734	138081764	1000	-	.	gene_id "MSTRG.127313"; transcript_id "MSTRG.127313.117"; exon_number "9";
chr3	StringTie	exon	138083705	138083761	1000	-	.	gene_id "MSTRG.127313"; transcript_id "MSTRG.127313.117"; exon_number "10";
chr3	StringTie	exon	138084113	138084253	1000	-	.	gene_id "MSTRG.127313"; transcript_id "MSTRG.127313.117"; exon_number "11";
chr3	StringTie	exon	138086961	138087023	1000	-	.	gene_id "MSTRG.127313"; transcript_id "MSTRG.127313.117"; exon_number "12";
chr3	StringTie	exon	138088379	138088507	1000	-	.	gene_id "MSTRG.127313"; transcript_id "MSTRG.127313.117"; exon_number "13";
chr3	StringTie	exon	138088644	138090111	1000	-	.	gene_id "MSTRG.127313"; transcript_id "MSTRG.127313.117"; exon_number "14";
chr3	StringTie	transcript	138062017	138115611	1000	-	.	gene_id "MSTRG.127313"; transcript_id "MSTRG.127313.118";
chr3	StringTie	exon	138062017	138062977	1000	-	.	gene_id "MSTRG.127313"; transcript_id "MSTRG.127313.118"; exon_number "1";
chr3	StringTie	exon	138064628	138064767	1000	-	.	gene_id "MSTRG.127313"; transcript_id "MSTRG.127313.118"; exon_number "2";
chr3	StringTie	exon	138067531	138067700	1000	-	.	gene_id "MSTRG.127313"; transcript_id "MSTRG.127313.118"; exon_number "3";
chr3	StringTie	exon	138068151	138068367	1000	-	.	gene_id "MSTRG.127313"; transcript_id "MSTRG.127313.118"; exon_number "4";
chr3	StringTie	exon	138071643	138071835	1000	-	.	gene_id "MSTRG.127313"; transcript_id "MSTRG.127313.118"; exon_number "5";
chr3	StringTie	exon	138077499	138077632	1000	-	.	gene_id "MSTRG.127313"; transcript_id "MSTRG.127313.118"; exon_number "6";
chr3	StringTie	exon	138080567	138080620	1000	-	.	gene_id "MSTRG.127313"; transcript_id "MSTRG.127313.118"; exon_number "7";
chr3	StringTie	exon	138081734	138081764	1000	-	.	gene_id "MSTRG.127313"; transcript_id "MSTRG.127313.118"; exon_number "8";
chr3	StringTie	exon	138084113	138084253	1000	-	.	gene_id "MSTRG.127313"; transcript_id "MSTRG.127313.118"; exon_number "9";
chr3	StringTie	exon	138086961	138087023	1000	-	.	gene_id "MSTRG.127313"; transcript_id "MSTRG.127313.118"; exon_number "10";
chr3	StringTie	exon	138088379	138088702	1000	-	.	gene_id "MSTRG.127313"; transcript_id "MSTRG.127313.118"; exon_number "11";
chr3	StringTie	exon	138092383	138092544	1000	-	.	gene_id "MSTRG.127313"; transcript_id "MSTRG.127313.118"; exon_number "12";
chr3	StringTie	exon	138094862	138094983	1000	-	.	gene_id "MSTRG.127313"; transcript_id "MSTRG.127313.118"; exon_number "13";
chr3	StringTie	exon	138097763	138097847	1000	-	.	gene_id "MSTRG.127313"; transcript_id "MSTRG.127313.118"; exon_number "14";
chr3	StringTie	exon	138103471	138104052	1000	-	.	gene_id "MSTRG.127313"; transcript_id "MSTRG.127313.118"; exon_number "15";
chr3	StringTie	exon	138112364	138112500	1000	-	.	gene_id "MSTRG.127313"; transcript_id "MSTRG.127313.118"; exon_number "16";
chr3	StringTie	exon	138115460	138115611	1000	-	.	gene_id "MSTRG.127313"; transcript_id "MSTRG.127313.118"; exon_number "17";
chr3	StringTie	transcript	138062031	138090180	1000	-	.	gene_id "MSTRG.127313"; transcript_id "MSTRG.127313.119";
chr3	StringTie	exon	138062031	138062977	1000	-	.	gene_id "MSTRG.127313"; transcript_id "MSTRG.127313.119"; exon_number "1";
chr3	StringTie	exon	138064628	138064767	1000	-	.	gene_id "MSTRG.127313"; transcript_id "MSTRG.127313.119"; exon_number "2";
chr3	StringTie	exon	138067531	138067700	1000	-	.	gene_id "MSTRG.127313"; transcript_id "MSTRG.127313.119"; exon_number "3";
chr3	StringTie	exon	138068151	138070596	1000	-	.	gene_id "MSTRG.127313"; transcript_id "MSTRG.127313.119"; exon_number "4";
chr3	StringTie	exon	138071643	138071835	1000	-	.	gene_id "MSTRG.127313"; transcript_id "MSTRG.127313.119"; exon_number "5";
chr3	StringTie	exon	138077499	138077632	1000	-	.	gene_id "MSTRG.127313"; transcript_id "MSTRG.127313.119"; exon_number "6";
chr3	StringTie	exon	138080567	138080620	1000	-	.	gene_id "MSTRG.127313"; transcript_id "MSTRG.127313.119"; exon_number "7";
chr3	StringTie	exon	138081734	138081764	1000	-	.	gene_id "MSTRG.127313"; transcript_id "MSTRG.127313.119"; exon_number "8";
chr3	StringTie	exon	138084113	138084253	1000	-	.	gene_id "MSTRG.127313"; transcript_id "MSTRG.127313.119"; exon_number "9";
chr3	StringTie	exon	138086961	138087023	1000	-	.	gene_id "MSTRG.127313"; transcript_id "MSTRG.127313.119"; exon_number "10";
chr3	StringTie	exon	138088379	138088507	1000	-	.	gene_id "MSTRG.127313"; transcript_id "MSTRG.127313.119"; exon_number "11";
chr3	StringTie	exon	138088644	138090180	1000	-	.	gene_id "MSTRG.127313"; transcript_id "MSTRG.127313.119"; exon_number "12";
chr3	StringTie	transcript	138029851	138033380	1000	-	.	gene_id "MSTRG.127313"; transcript_id "MSTRG.127313.12";
chr3	StringTie	exon	138029851	138031152	1000	-	.	gene_id "MSTRG.127313"; transcript_id "MSTRG.127313.12"; exon_number "1";
chr3	StringTie	exon	138031259	138031400	1000	-	.	gene_id "MSTRG.127313"; transcript_id "MSTRG.127313.12"; exon_number "2";
chr3	StringTie	exon	138031745	138032159	1000	-	.	gene_id "MSTRG.127313"; transcript_id "MSTRG.127313.12"; exon_number "3";
chr3	StringTie	exon	138032300	138032688	1000	-	.	gene_id "MSTRG.127313"; transcript_id "MSTRG.127313.12"; exon_number "4";
chr3	StringTie	exon	138032852	138033094	1000	-	.	gene_id "MSTRG.127313"; transcript_id "MSTRG.127313.12"; exon_number "5";
chr3	StringTie	exon	138033263	138033380	1000	-	.	gene_id "MSTRG.127313"; transcript_id "MSTRG.127313.12"; exon_number "6";
chr3	StringTie	transcript	138066512	138113480	1000	-	.	gene_id "MSTRG.127313"; transcript_id "MSTRG.127313.121";
chr3	StringTie	exon	138066512	138066611	1000	-	.	gene_id "MSTRG.127313"; transcript_id "MSTRG.127313.121"; exon_number "1";
chr3	StringTie	exon	138067531	138067700	1000	-	.	gene_id "MSTRG.127313"; transcript_id "MSTRG.127313.121"; exon_number "2";
chr3	StringTie	exon	138068151	138068367	1000	-	.	gene_id "MSTRG.127313"; transcript_id "MSTRG.127313.121"; exon_number "3";
chr3	StringTie	exon	138069011	138069164	1000	-	.	gene_id "MSTRG.127313"; transcript_id "MSTRG.127313.121"; exon_number "4";
chr3	StringTie	exon	138071643	138071835	1000	-	.	gene_id "MSTRG.127313"; transcript_id "MSTRG.127313.121"; exon_number "5";
chr3	StringTie	exon	138077499	138077632	1000	-	.	gene_id "MSTRG.127313"; transcript_id "MSTRG.127313.121"; exon_number "6";
chr3	StringTie	exon	138080567	138080620	1000	-	.	gene_id "MSTRG.127313"; transcript_id "MSTRG.127313.121"; exon_number "7";
chr3	StringTie	exon	138081734	138081764	1000	-	.	gene_id "MSTRG.127313"; transcript_id "MSTRG.127313.121"; exon_number "8";
chr3	StringTie	exon	138084113	138084253	1000	-	.	gene_id "MSTRG.127313"; transcript_id "MSTRG.127313.121"; exon_number "9";
chr3	StringTie	exon	138086961	138087023	1000	-	.	gene_id "MSTRG.127313"; transcript_id "MSTRG.127313.121"; exon_number "10";
chr3	StringTie	exon	138088379	138088507	1000	-	.	gene_id "MSTRG.127313"; transcript_id "MSTRG.127313.121"; exon_number "11";
chr3	StringTie	exon	138092383	138092544	1000	-	.	gene_id "MSTRG.127313"; transcript_id "MSTRG.127313.121"; exon_number "12";
chr3	StringTie	exon	138094862	138094983	1000	-	.	gene_id "MSTRG.127313"; transcript_id "MSTRG.127313.121"; exon_number "13";
chr3	StringTie	exon	138097763	138097847	1000	-	.	gene_id "MSTRG.127313"; transcript_id "MSTRG.127313.121"; exon_number "14";
chr3	StringTie	exon	138103471	138104052	1000	-	.	gene_id "MSTRG.127313"; transcript_id "MSTRG.127313.121"; exon_number "15";
chr3	StringTie	exon	138112364	138112500	1000	-	.	gene_id "MSTRG.127313"; transcript_id "MSTRG.127313.121"; exon_number "16";
chr3	StringTie	exon	138113389	138113480	1000	-	.	gene_id "MSTRG.127313"; transcript_id "MSTRG.127313.121"; exon_number "17";
chr3	StringTie	transcript	138100837	138115776	1000	-	.	gene_id "MSTRG.127313"; transcript_id "MSTRG.127313.127";
chr3	StringTie	exon	138100837	138103001	1000	-	.	gene_id "MSTRG.127313"; transcript_id "MSTRG.127313.127"; exon_number "1";
chr3	StringTie	exon	138103471	138104052	1000	-	.	gene_id "MSTRG.127313"; transcript_id "MSTRG.127313.127"; exon_number "2";
chr3	StringTie	exon	138112364	138112500	1000	-	.	gene_id "MSTRG.127313"; transcript_id "MSTRG.127313.127"; exon_number "3";
chr3	StringTie	exon	138115328	138115776	1000	-	.	gene_id "MSTRG.127313"; transcript_id "MSTRG.127313.127"; exon_number "4";
chr3	StringTie	transcript	138029919	138033487	1000	-	.	gene_id "MSTRG.127313"; transcript_id "MSTRG.127313.13";
chr3	StringTie	exon	138029919	138031185	1000	-	.	gene_id "MSTRG.127313"; transcript_id "MSTRG.127313.13"; exon_number "1";
chr3	StringTie	exon	138031947	138032139	1000	-	.	gene_id "MSTRG.127313"; transcript_id "MSTRG.127313.13"; exon_number "2";
chr3	StringTie	exon	138032227	138032509	1000	-	.	gene_id "MSTRG.127313"; transcript_id "MSTRG.127313.13"; exon_number "3";
chr3	StringTie	exon	138033333	138033487	1000	-	.	gene_id "MSTRG.127313"; transcript_id "MSTRG.127313.13"; exon_number "4";
chr3	StringTie	transcript	138119821	138132504	1000	-	.	gene_id "MSTRG.127313"; transcript_id "MSTRG.127313.131";
chr3	StringTie	exon	138119821	138120498	1000	-	.	gene_id "MSTRG.127313"; transcript_id "MSTRG.127313.131"; exon_number "1";
chr3	StringTie	exon	138124724	138127115	1000	-	.	gene_id "MSTRG.127313"; transcript_id "MSTRG.127313.131"; exon_number "2";
chr3	StringTie	exon	138130849	138131282	1000	-	.	gene_id "MSTRG.127313"; transcript_id "MSTRG.127313.131"; exon_number "3";
chr3	StringTie	exon	138132212	138132504	1000	-	.	gene_id "MSTRG.127313"; transcript_id "MSTRG.127313.131"; exon_number "4";
chr3	StringTie	transcript	138155866	138175134	1000	-	.	gene_id "MSTRG.127313"; transcript_id "MSTRG.127313.133";
chr3	StringTie	exon	138155866	138162582	1000	-	.	gene_id "MSTRG.127313"; transcript_id "MSTRG.127313.133"; exon_number "1";
chr3	StringTie	exon	138163349	138163494	1000	-	.	gene_id "MSTRG.127313"; transcript_id "MSTRG.127313.133"; exon_number "2";
chr3	StringTie	exon	138163778	138163858	1000	-	.	gene_id "MSTRG.127313"; transcript_id "MSTRG.127313.133"; exon_number "3";
chr3	StringTie	exon	138167081	138167305	1000	-	.	gene_id "MSTRG.127313"; transcript_id "MSTRG.127313.133"; exon_number "4";
chr3	StringTie	exon	138170107	138170192	1000	-	.	gene_id "MSTRG.127313"; transcript_id "MSTRG.127313.133"; exon_number "5";
chr3	StringTie	exon	138171633	138171713	1000	-	.	gene_id "MSTRG.127313"; transcript_id "MSTRG.127313.133"; exon_number "6";
chr3	StringTie	exon	138174599	138175134	1000	-	.	gene_id "MSTRG.127313"; transcript_id "MSTRG.127313.133"; exon_number "7";
chr3	StringTie	transcript	138160598	138176057	1000	-	.	gene_id "MSTRG.127313"; transcript_id "MSTRG.127313.134";
chr3	StringTie	exon	138160598	138162582	1000	-	.	gene_id "MSTRG.127313"; transcript_id "MSTRG.127313.134"; exon_number "1";
chr3	StringTie	exon	138163349	138163494	1000	-	.	gene_id "MSTRG.127313"; transcript_id "MSTRG.127313.134"; exon_number "2";
chr3	StringTie	exon	138167081	138167305	1000	-	.	gene_id "MSTRG.127313"; transcript_id "MSTRG.127313.134"; exon_number "3";
chr3	StringTie	exon	138170107	138170192	1000	-	.	gene_id "MSTRG.127313"; transcript_id "MSTRG.127313.134"; exon_number "4";
chr3	StringTie	exon	138171633	138171713	1000	-	.	gene_id "MSTRG.127313"; transcript_id "MSTRG.127313.134"; exon_number "5";
chr3	StringTie	exon	138173502	138173626	1000	-	.	gene_id "MSTRG.127313"; transcript_id "MSTRG.127313.134"; exon_number "6";
chr3	StringTie	exon	138174599	138176057	1000	-	.	gene_id "MSTRG.127313"; transcript_id "MSTRG.127313.134"; exon_number "7";
chr3	StringTie	transcript	138160855	138174998	1000	-	.	gene_id "MSTRG.127313"; transcript_id "MSTRG.127313.135";
chr3	StringTie	exon	138160855	138162582	1000	-	.	gene_id "MSTRG.127313"; transcript_id "MSTRG.127313.135"; exon_number "1";
chr3	StringTie	exon	138163349	138163494	1000	-	.	gene_id "MSTRG.127313"; transcript_id "MSTRG.127313.135"; exon_number "2";
chr3	StringTie	exon	138163778	138163858	1000	-	.	gene_id "MSTRG.127313"; transcript_id "MSTRG.127313.135"; exon_number "3";
chr3	StringTie	exon	138167081	138167305	1000	-	.	gene_id "MSTRG.127313"; transcript_id "MSTRG.127313.135"; exon_number "4";
chr3	StringTie	exon	138170107	138170192	1000	-	.	gene_id "MSTRG.127313"; transcript_id "MSTRG.127313.135"; exon_number "5";
chr3	StringTie	exon	138173502	138173626	1000	-	.	gene_id "MSTRG.127313"; transcript_id "MSTRG.127313.135"; exon_number "6";
chr3	StringTie	exon	138174599	138174998	1000	-	.	gene_id "MSTRG.127313"; transcript_id "MSTRG.127313.135"; exon_number "7";
chr3	StringTie	transcript	138160925	138174929	1000	-	.	gene_id "MSTRG.127313"; transcript_id "MSTRG.127313.136";
chr3	StringTie	exon	138160925	138162582	1000	-	.	gene_id "MSTRG.127313"; transcript_id "MSTRG.127313.136"; exon_number "1";
chr3	StringTie	exon	138163349	138163420	1000	-	.	gene_id "MSTRG.127313"; transcript_id "MSTRG.127313.136"; exon_number "2";
chr3	StringTie	exon	138163778	138163858	1000	-	.	gene_id "MSTRG.127313"; transcript_id "MSTRG.127313.136"; exon_number "3";
chr3	StringTie	exon	138167081	138167305	1000	-	.	gene_id "MSTRG.127313"; transcript_id "MSTRG.127313.136"; exon_number "4";
chr3	StringTie	exon	138170107	138170192	1000	-	.	gene_id "MSTRG.127313"; transcript_id "MSTRG.127313.136"; exon_number "5";
chr3	StringTie	exon	138171633	138171713	1000	-	.	gene_id "MSTRG.127313"; transcript_id "MSTRG.127313.136"; exon_number "6";
chr3	StringTie	exon	138173502	138173626	1000	-	.	gene_id "MSTRG.127313"; transcript_id "MSTRG.127313.136"; exon_number "7";
chr3	StringTie	exon	138174599	138174929	1000	-	.	gene_id "MSTRG.127313"; transcript_id "MSTRG.127313.136"; exon_number "8";
chr3	StringTie	transcript	138160926	138174997	1000	-	.	gene_id "MSTRG.127313"; transcript_id "MSTRG.127313.137";
chr3	StringTie	exon	138160926	138162582	1000	-	.	gene_id "MSTRG.127313"; transcript_id "MSTRG.127313.137"; exon_number "1";
chr3	StringTie	exon	138163349	138163494	1000	-	.	gene_id "MSTRG.127313"; transcript_id "MSTRG.127313.137"; exon_number "2";
chr3	StringTie	exon	138163778	138163858	1000	-	.	gene_id "MSTRG.127313"; transcript_id "MSTRG.127313.137"; exon_number "3";
chr3	StringTie	exon	138170107	138170192	1000	-	.	gene_id "MSTRG.127313"; transcript_id "MSTRG.127313.137"; exon_number "4";
chr3	StringTie	exon	138171633	138171713	1000	-	.	gene_id "MSTRG.127313"; transcript_id "MSTRG.127313.137"; exon_number "5";
chr3	StringTie	exon	138173502	138173626	1000	-	.	gene_id "MSTRG.127313"; transcript_id "MSTRG.127313.137"; exon_number "6";
chr3	StringTie	exon	138174599	138174997	1000	-	.	gene_id "MSTRG.127313"; transcript_id "MSTRG.127313.137"; exon_number "7";
chr3	StringTie	transcript	138160949	138175457	1000	-	.	gene_id "MSTRG.127313"; transcript_id "MSTRG.127313.138";
chr3	StringTie	exon	138160949	138162582	1000	-	.	gene_id "MSTRG.127313"; transcript_id "MSTRG.127313.138"; exon_number "1";
chr3	StringTie	exon	138163349	138163494	1000	-	.	gene_id "MSTRG.127313"; transcript_id "MSTRG.127313.138"; exon_number "2";
chr3	StringTie	exon	138163778	138163858	1000	-	.	gene_id "MSTRG.127313"; transcript_id "MSTRG.127313.138"; exon_number "3";
chr3	StringTie	exon	138167081	138167305	1000	-	.	gene_id "MSTRG.127313"; transcript_id "MSTRG.127313.138"; exon_number "4";
chr3	StringTie	exon	138170107	138171468	1000	-	.	gene_id "MSTRG.127313"; transcript_id "MSTRG.127313.138"; exon_number "5";
chr3	StringTie	exon	138173502	138173626	1000	-	.	gene_id "MSTRG.127313"; transcript_id "MSTRG.127313.138"; exon_number "6";
chr3	StringTie	exon	138174599	138175457	1000	-	.	gene_id "MSTRG.127313"; transcript_id "MSTRG.127313.138"; exon_number "7";
chr3	StringTie	transcript	138160955	138174915	1000	-	.	gene_id "MSTRG.127313"; transcript_id "MSTRG.127313.139";
chr3	StringTie	exon	138160955	138162582	1000	-	.	gene_id "MSTRG.127313"; transcript_id "MSTRG.127313.139"; exon_number "1";
chr3	StringTie	exon	138163349	138163494	1000	-	.	gene_id "MSTRG.127313"; transcript_id "MSTRG.127313.139"; exon_number "2";
chr3	StringTie	exon	138163778	138163858	1000	-	.	gene_id "MSTRG.127313"; transcript_id "MSTRG.127313.139"; exon_number "3";
chr3	StringTie	exon	138167081	138167305	1000	-	.	gene_id "MSTRG.127313"; transcript_id "MSTRG.127313.139"; exon_number "4";
chr3	StringTie	exon	138170107	138170192	1000	-	.	gene_id "MSTRG.127313"; transcript_id "MSTRG.127313.139"; exon_number "5";
chr3	StringTie	exon	138171633	138171716	1000	-	.	gene_id "MSTRG.127313"; transcript_id "MSTRG.127313.139"; exon_number "6";
chr3	StringTie	exon	138173511	138173626	1000	-	.	gene_id "MSTRG.127313"; transcript_id "MSTRG.127313.139"; exon_number "7";
chr3	StringTie	exon	138174599	138174915	1000	-	.	gene_id "MSTRG.127313"; transcript_id "MSTRG.127313.139"; exon_number "8";
chr3	StringTie	transcript	138031040	138033468	1000	-	.	gene_id "MSTRG.127313"; transcript_id "MSTRG.127313.14";
chr3	StringTie	exon	138031040	138031514	1000	-	.	gene_id "MSTRG.127313"; transcript_id "MSTRG.127313.14"; exon_number "1";
chr3	StringTie	exon	138031784	138031953	1000	-	.	gene_id "MSTRG.127313"; transcript_id "MSTRG.127313.14"; exon_number "2";
chr3	StringTie	exon	138032160	138032226	1000	-	.	gene_id "MSTRG.127313"; transcript_id "MSTRG.127313.14"; exon_number "3";
chr3	StringTie	exon	138032743	138032875	1000	-	.	gene_id "MSTRG.127313"; transcript_id "MSTRG.127313.14"; exon_number "4";
chr3	StringTie	exon	138032931	138033208	1000	-	.	gene_id "MSTRG.127313"; transcript_id "MSTRG.127313.14"; exon_number "5";
chr3	StringTie	exon	138033432	138033468	1000	-	.	gene_id "MSTRG.127313"; transcript_id "MSTRG.127313.14"; exon_number "6";
chr3	StringTie	transcript	138160978	138174942	1000	-	.	gene_id "MSTRG.127313"; transcript_id "MSTRG.127313.140";
chr3	StringTie	exon	138160978	138162582	1000	-	.	gene_id "MSTRG.127313"; transcript_id "MSTRG.127313.140"; exon_number "1";
chr3	StringTie	exon	138163349	138163494	1000	-	.	gene_id "MSTRG.127313"; transcript_id "MSTRG.127313.140"; exon_number "2";
chr3	StringTie	exon	138167081	138167305	1000	-	.	gene_id "MSTRG.127313"; transcript_id "MSTRG.127313.140"; exon_number "3";
chr3	StringTie	exon	138170107	138171468	1000	-	.	gene_id "MSTRG.127313"; transcript_id "MSTRG.127313.140"; exon_number "4";
chr3	StringTie	exon	138171633	138171713	1000	-	.	gene_id "MSTRG.127313"; transcript_id "MSTRG.127313.140"; exon_number "5";
chr3	StringTie	exon	138173502	138173626	1000	-	.	gene_id "MSTRG.127313"; transcript_id "MSTRG.127313.140"; exon_number "6";
chr3	StringTie	exon	138174599	138174942	1000	-	.	gene_id "MSTRG.127313"; transcript_id "MSTRG.127313.140"; exon_number "7";
chr3	StringTie	transcript	138161002	138165303	1000	-	.	gene_id "MSTRG.127313"; transcript_id "MSTRG.127313.141";
chr3	StringTie	exon	138161002	138162471	1000	-	.	gene_id "MSTRG.127313"; transcript_id "MSTRG.127313.141"; exon_number "1";
chr3	StringTie	exon	138162557	138162582	1000	-	.	gene_id "MSTRG.127313"; transcript_id "MSTRG.127313.141"; exon_number "2";
chr3	StringTie	exon	138163349	138165303	1000	-	.	gene_id "MSTRG.127313"; transcript_id "MSTRG.127313.141"; exon_number "3";
chr3	StringTie	transcript	138161007	138174908	1000	-	.	gene_id "MSTRG.127313"; transcript_id "MSTRG.127313.142";
chr3	StringTie	exon	138161007	138162582	1000	-	.	gene_id "MSTRG.127313"; transcript_id "MSTRG.127313.142"; exon_number "1";
chr3	StringTie	exon	138163349	138163494	1000	-	.	gene_id "MSTRG.127313"; transcript_id "MSTRG.127313.142"; exon_number "2";
chr3	StringTie	exon	138163778	138163858	1000	-	.	gene_id "MSTRG.127313"; transcript_id "MSTRG.127313.142"; exon_number "3";
chr3	StringTie	exon	138167081	138167305	1000	-	.	gene_id "MSTRG.127313"; transcript_id "MSTRG.127313.142"; exon_number "4";
chr3	StringTie	exon	138170107	138170192	1000	-	.	gene_id "MSTRG.127313"; transcript_id "MSTRG.127313.142"; exon_number "5";
chr3	StringTie	exon	138171633	138171713	1000	-	.	gene_id "MSTRG.127313"; transcript_id "MSTRG.127313.142"; exon_number "6";
chr3	StringTie	exon	138172107	138173626	1000	-	.	gene_id "MSTRG.127313"; transcript_id "MSTRG.127313.142"; exon_number "7";
chr3	StringTie	exon	138174599	138174908	1000	-	.	gene_id "MSTRG.127313"; transcript_id "MSTRG.127313.142"; exon_number "8";
chr3	StringTie	transcript	138161011	138175046	1000	-	.	gene_id "MSTRG.127313"; transcript_id "MSTRG.127313.143";
chr3	StringTie	exon	138161011	138162582	1000	-	.	gene_id "MSTRG.127313"; transcript_id "MSTRG.127313.143"; exon_number "1";
chr3	StringTie	exon	138163349	138163494	1000	-	.	gene_id "MSTRG.127313"; transcript_id "MSTRG.127313.143"; exon_number "2";
chr3	StringTie	exon	138163778	138163858	1000	-	.	gene_id "MSTRG.127313"; transcript_id "MSTRG.127313.143"; exon_number "3";
chr3	StringTie	exon	138167081	138167305	1000	-	.	gene_id "MSTRG.127313"; transcript_id "MSTRG.127313.143"; exon_number "4";
chr3	StringTie	exon	138173502	138173626	1000	-	.	gene_id "MSTRG.127313"; transcript_id "MSTRG.127313.143"; exon_number "5";
chr3	StringTie	exon	138174599	138175046	1000	-	.	gene_id "MSTRG.127313"; transcript_id "MSTRG.127313.143"; exon_number "6";
chr3	StringTie	transcript	138031040	138033459	1000	-	.	gene_id "MSTRG.127313"; transcript_id "MSTRG.127313.15";
chr3	StringTie	exon	138031040	138031258	1000	-	.	gene_id "MSTRG.127313"; transcript_id "MSTRG.127313.15"; exon_number "1";
chr3	StringTie	exon	138031296	138031514	1000	-	.	gene_id "MSTRG.127313"; transcript_id "MSTRG.127313.15"; exon_number "2";
chr3	StringTie	exon	138031784	138031946	1000	-	.	gene_id "MSTRG.127313"; transcript_id "MSTRG.127313.15"; exon_number "3";
chr3	StringTie	exon	138032374	138032417	1000	-	.	gene_id "MSTRG.127313"; transcript_id "MSTRG.127313.15"; exon_number "4";
chr3	StringTie	exon	138032699	138032972	1000	-	.	gene_id "MSTRG.127313"; transcript_id "MSTRG.127313.15"; exon_number "5";
chr3	StringTie	exon	138033074	138033208	1000	-	.	gene_id "MSTRG.127313"; transcript_id "MSTRG.127313.15"; exon_number "6";
chr3	StringTie	exon	138033432	138033459	1000	-	.	gene_id "MSTRG.127313"; transcript_id "MSTRG.127313.15"; exon_number "7";
chr3	StringTie	transcript	138031086	138033459	1000	-	.	gene_id "MSTRG.127313"; transcript_id "MSTRG.127313.16";
chr3	StringTie	exon	138031086	138031470	1000	-	.	gene_id "MSTRG.127313"; transcript_id "MSTRG.127313.16"; exon_number "1";
chr3	StringTie	exon	138031553	138032139	1000	-	.	gene_id "MSTRG.127313"; transcript_id "MSTRG.127313.16"; exon_number "2";
chr3	StringTie	exon	138032227	138032293	1000	-	.	gene_id "MSTRG.127313"; transcript_id "MSTRG.127313.16"; exon_number "3";
chr3	StringTie	exon	138032383	138032698	1000	-	.	gene_id "MSTRG.127313"; transcript_id "MSTRG.127313.16"; exon_number "4";
chr3	StringTie	exon	138032743	138032972	1000	-	.	gene_id "MSTRG.127313"; transcript_id "MSTRG.127313.16"; exon_number "5";
chr3	StringTie	exon	138033074	138033208	1000	-	.	gene_id "MSTRG.127313"; transcript_id "MSTRG.127313.16"; exon_number "6";
chr3	StringTie	exon	138033432	138033459	1000	-	.	gene_id "MSTRG.127313"; transcript_id "MSTRG.127313.16"; exon_number "7";
chr3	StringTie	transcript	138031201	138033354	1000	-	.	gene_id "MSTRG.127313"; transcript_id "MSTRG.127313.17";
chr3	StringTie	exon	138031201	138031464	1000	-	.	gene_id "MSTRG.127313"; transcript_id "MSTRG.127313.17"; exon_number "1";
chr3	StringTie	exon	138031493	138031618	1000	-	.	gene_id "MSTRG.127313"; transcript_id "MSTRG.127313.17"; exon_number "2";
chr3	StringTie	exon	138031745	138032246	1000	-	.	gene_id "MSTRG.127313"; transcript_id "MSTRG.127313.17"; exon_number "3";
chr3	StringTie	exon	138032385	138032660	1000	-	.	gene_id "MSTRG.127313"; transcript_id "MSTRG.127313.17"; exon_number "4";
chr3	StringTie	exon	138032699	138033073	1000	-	.	gene_id "MSTRG.127313"; transcript_id "MSTRG.127313.17"; exon_number "5";
chr3	StringTie	exon	138033163	138033354	1000	-	.	gene_id "MSTRG.127313"; transcript_id "MSTRG.127313.17"; exon_number "6";
chr3	StringTie	transcript	138031312	138033704	1000	-	.	gene_id "MSTRG.127313"; transcript_id "MSTRG.127313.18";
chr3	StringTie	exon	138031312	138031514	1000	-	.	gene_id "MSTRG.127313"; transcript_id "MSTRG.127313.18"; exon_number "1";
chr3	StringTie	exon	138031595	138032391	1000	-	.	gene_id "MSTRG.127313"; transcript_id "MSTRG.127313.18"; exon_number "2";
chr3	StringTie	exon	138032699	138033073	1000	-	.	gene_id "MSTRG.127313"; transcript_id "MSTRG.127313.18"; exon_number "3";
chr3	StringTie	exon	138033605	138033704	1000	-	.	gene_id "MSTRG.127313"; transcript_id "MSTRG.127313.18"; exon_number "4";
chr3	StringTie	transcript	138031312	138033380	1000	-	.	gene_id "MSTRG.127313"; transcript_id "MSTRG.127313.19";
chr3	StringTie	exon	138031312	138031530	1000	-	.	gene_id "MSTRG.127313"; transcript_id "MSTRG.127313.19"; exon_number "1";
chr3	StringTie	exon	138031745	138032159	1000	-	.	gene_id "MSTRG.127313"; transcript_id "MSTRG.127313.19"; exon_number "2";
chr3	StringTie	exon	138032300	138032698	1000	-	.	gene_id "MSTRG.127313"; transcript_id "MSTRG.127313.19"; exon_number "3";
chr3	StringTie	exon	138032852	138033094	1000	-	.	gene_id "MSTRG.127313"; transcript_id "MSTRG.127313.19"; exon_number "4";
chr3	StringTie	exon	138033263	138033380	1000	-	.	gene_id "MSTRG.127313"; transcript_id "MSTRG.127313.19"; exon_number "5";
chr3	StringTie	transcript	138001776	138115932	1000	-	.	gene_id "MSTRG.127313"; transcript_id "MSTRG.127313.2";
chr3	StringTie	exon	138001776	138002289	1000	-	.	gene_id "MSTRG.127313"; transcript_id "MSTRG.127313.2"; exon_number "1";
chr3	StringTie	exon	138002409	138062977	1000	-	.	gene_id "MSTRG.127313"; transcript_id "MSTRG.127313.2"; exon_number "2";
chr3	StringTie	exon	138064628	138064767	1000	-	.	gene_id "MSTRG.127313"; transcript_id "MSTRG.127313.2"; exon_number "3";
chr3	StringTie	exon	138067531	138067700	1000	-	.	gene_id "MSTRG.127313"; transcript_id "MSTRG.127313.2"; exon_number "4";
chr3	StringTie	exon	138068151	138068367	1000	-	.	gene_id "MSTRG.127313"; transcript_id "MSTRG.127313.2"; exon_number "5";
chr3	StringTie	exon	138071643	138071835	1000	-	.	gene_id "MSTRG.127313"; transcript_id "MSTRG.127313.2"; exon_number "6";
chr3	StringTie	exon	138077499	138077632	1000	-	.	gene_id "MSTRG.127313"; transcript_id "MSTRG.127313.2"; exon_number "7";
chr3	StringTie	exon	138080567	138080620	1000	-	.	gene_id "MSTRG.127313"; transcript_id "MSTRG.127313.2"; exon_number "8";
chr3	StringTie	exon	138081734	138081764	1000	-	.	gene_id "MSTRG.127313"; transcript_id "MSTRG.127313.2"; exon_number "9";
chr3	StringTie	exon	138084113	138084253	1000	-	.	gene_id "MSTRG.127313"; transcript_id "MSTRG.127313.2"; exon_number "10";
chr3	StringTie	exon	138086961	138087023	1000	-	.	gene_id "MSTRG.127313"; transcript_id "MSTRG.127313.2"; exon_number "11";
chr3	StringTie	exon	138088379	138088507	1000	-	.	gene_id "MSTRG.127313"; transcript_id "MSTRG.127313.2"; exon_number "12";
chr3	StringTie	exon	138092383	138092544	1000	-	.	gene_id "MSTRG.127313"; transcript_id "MSTRG.127313.2"; exon_number "13";
chr3	StringTie	exon	138094862	138094983	1000	-	.	gene_id "MSTRG.127313"; transcript_id "MSTRG.127313.2"; exon_number "14";
chr3	StringTie	exon	138097763	138097847	1000	-	.	gene_id "MSTRG.127313"; transcript_id "MSTRG.127313.2"; exon_number "15";
chr3	StringTie	exon	138103471	138104052	1000	-	.	gene_id "MSTRG.127313"; transcript_id "MSTRG.127313.2"; exon_number "16";
chr3	StringTie	exon	138115328	138115932	1000	-	.	gene_id "MSTRG.127313"; transcript_id "MSTRG.127313.2"; exon_number "17";
chr3	StringTie	transcript	138031675	138033142	1000	-	.	gene_id "MSTRG.127313"; transcript_id "MSTRG.127313.20";
chr3	StringTie	exon	138031675	138032139	1000	-	.	gene_id "MSTRG.127313"; transcript_id "MSTRG.127313.20"; exon_number "1";
chr3	StringTie	exon	138032227	138032246	1000	-	.	gene_id "MSTRG.127313"; transcript_id "MSTRG.127313.20"; exon_number "2";
chr3	StringTie	exon	138032848	138033142	1000	-	.	gene_id "MSTRG.127313"; transcript_id "MSTRG.127313.20"; exon_number "3";
chr3	StringTie	transcript	138031965	138033468	1000	-	.	gene_id "MSTRG.127313"; transcript_id "MSTRG.127313.21";
chr3	StringTie	exon	138031965	138032159	1000	-	.	gene_id "MSTRG.127313"; transcript_id "MSTRG.127313.21"; exon_number "1";
chr3	StringTie	exon	138032300	138032509	1000	-	.	gene_id "MSTRG.127313"; transcript_id "MSTRG.127313.21"; exon_number "2";
chr3	StringTie	exon	138033193	138033208	1000	-	.	gene_id "MSTRG.127313"; transcript_id "MSTRG.127313.21"; exon_number "3";
chr3	StringTie	exon	138033432	138033468	1000	-	.	gene_id "MSTRG.127313"; transcript_id "MSTRG.127313.21"; exon_number "4";
chr3	StringTie	transcript	138042463	138116046	1000	-	.	gene_id "MSTRG.127313"; transcript_id "MSTRG.127313.22";
chr3	StringTie	exon	138042463	138048072	1000	-	.	gene_id "MSTRG.127313"; transcript_id "MSTRG.127313.22"; exon_number "1";
chr3	StringTie	exon	138048688	138049328	1000	-	.	gene_id "MSTRG.127313"; transcript_id "MSTRG.127313.22"; exon_number "2";
chr3	StringTie	exon	138054506	138062977	1000	-	.	gene_id "MSTRG.127313"; transcript_id "MSTRG.127313.22"; exon_number "3";
chr3	StringTie	exon	138064628	138064767	1000	-	.	gene_id "MSTRG.127313"; transcript_id "MSTRG.127313.22"; exon_number "4";
chr3	StringTie	exon	138067531	138067700	1000	-	.	gene_id "MSTRG.127313"; transcript_id "MSTRG.127313.22"; exon_number "5";
chr3	StringTie	exon	138068151	138068367	1000	-	.	gene_id "MSTRG.127313"; transcript_id "MSTRG.127313.22"; exon_number "6";
chr3	StringTie	exon	138071643	138071835	1000	-	.	gene_id "MSTRG.127313"; transcript_id "MSTRG.127313.22"; exon_number "7";
chr3	StringTie	exon	138077499	138077632	1000	-	.	gene_id "MSTRG.127313"; transcript_id "MSTRG.127313.22"; exon_number "8";
chr3	StringTie	exon	138080567	138080620	1000	-	.	gene_id "MSTRG.127313"; transcript_id "MSTRG.127313.22"; exon_number "9";
chr3	StringTie	exon	138081734	138081764	1000	-	.	gene_id "MSTRG.127313"; transcript_id "MSTRG.127313.22"; exon_number "10";
chr3	StringTie	exon	138084113	138084253	1000	-	.	gene_id "MSTRG.127313"; transcript_id "MSTRG.127313.22"; exon_number "11";
chr3	StringTie	exon	138086961	138087023	1000	-	.	gene_id "MSTRG.127313"; transcript_id "MSTRG.127313.22"; exon_number "12";
chr3	StringTie	exon	138088379	138088507	1000	-	.	gene_id "MSTRG.127313"; transcript_id "MSTRG.127313.22"; exon_number "13";
chr3	StringTie	exon	138092383	138092544	1000	-	.	gene_id "MSTRG.127313"; transcript_id "MSTRG.127313.22"; exon_number "14";
chr3	StringTie	exon	138094862	138094983	1000	-	.	gene_id "MSTRG.127313"; transcript_id "MSTRG.127313.22"; exon_number "15";
chr3	StringTie	exon	138097763	138097847	1000	-	.	gene_id "MSTRG.127313"; transcript_id "MSTRG.127313.22"; exon_number "16";
chr3	StringTie	exon	138103471	138104052	1000	-	.	gene_id "MSTRG.127313"; transcript_id "MSTRG.127313.22"; exon_number "17";
chr3	StringTie	exon	138112364	138112500	1000	-	.	gene_id "MSTRG.127313"; transcript_id "MSTRG.127313.22"; exon_number "18";
chr3	StringTie	exon	138115328	138116046	1000	-	.	gene_id "MSTRG.127313"; transcript_id "MSTRG.127313.22"; exon_number "19";
chr3	StringTie	transcript	138044183	138054608	1000	-	.	gene_id "MSTRG.127313"; transcript_id "MSTRG.127313.23";
chr3	StringTie	exon	138044183	138046805	1000	-	.	gene_id "MSTRG.127313"; transcript_id "MSTRG.127313.23"; exon_number "1";
chr3	StringTie	exon	138047789	138048072	1000	-	.	gene_id "MSTRG.127313"; transcript_id "MSTRG.127313.23"; exon_number "2";
chr3	StringTie	exon	138048688	138049328	1000	-	.	gene_id "MSTRG.127313"; transcript_id "MSTRG.127313.23"; exon_number "3";
chr3	StringTie	exon	138054506	138054608	1000	-	.	gene_id "MSTRG.127313"; transcript_id "MSTRG.127313.23"; exon_number "4";
chr3	StringTie	transcript	138044263	138049354	1000	-	.	gene_id "MSTRG.127313"; transcript_id "MSTRG.127313.24";
chr3	StringTie	exon	138044263	138046805	1000	-	.	gene_id "MSTRG.127313"; transcript_id "MSTRG.127313.24"; exon_number "1";
chr3	StringTie	exon	138047789	138048076	1000	-	.	gene_id "MSTRG.127313"; transcript_id "MSTRG.127313.24"; exon_number "2";
chr3	StringTie	exon	138048688	138049354	1000	-	.	gene_id "MSTRG.127313"; transcript_id "MSTRG.127313.24"; exon_number "3";
chr3	StringTie	transcript	138060282	138108615	1000	-	.	gene_id "MSTRG.127313"; transcript_id "MSTRG.127313.25";
chr3	StringTie	exon	138060282	138062977	1000	-	.	gene_id "MSTRG.127313"; transcript_id "MSTRG.127313.25"; exon_number "1";
chr3	StringTie	exon	138064628	138064767	1000	-	.	gene_id "MSTRG.127313"; transcript_id "MSTRG.127313.25"; exon_number "2";
chr3	StringTie	exon	138067531	138067700	1000	-	.	gene_id "MSTRG.127313"; transcript_id "MSTRG.127313.25"; exon_number "3";
chr3	StringTie	exon	138068151	138068367	1000	-	.	gene_id "MSTRG.127313"; transcript_id "MSTRG.127313.25"; exon_number "4";
chr3	StringTie	exon	138071643	138071835	1000	-	.	gene_id "MSTRG.127313"; transcript_id "MSTRG.127313.25"; exon_number "5";
chr3	StringTie	exon	138077499	138077632	1000	-	.	gene_id "MSTRG.127313"; transcript_id "MSTRG.127313.25"; exon_number "6";
chr3	StringTie	exon	138080567	138080620	1000	-	.	gene_id "MSTRG.127313"; transcript_id "MSTRG.127313.25"; exon_number "7";
chr3	StringTie	exon	138081734	138081764	1000	-	.	gene_id "MSTRG.127313"; transcript_id "MSTRG.127313.25"; exon_number "8";
chr3	StringTie	exon	138084113	138084253	1000	-	.	gene_id "MSTRG.127313"; transcript_id "MSTRG.127313.25"; exon_number "9";
chr3	StringTie	exon	138086961	138087023	1000	-	.	gene_id "MSTRG.127313"; transcript_id "MSTRG.127313.25"; exon_number "10";
chr3	StringTie	exon	138088379	138088507	1000	-	.	gene_id "MSTRG.127313"; transcript_id "MSTRG.127313.25"; exon_number "11";
chr3	StringTie	exon	138092383	138092544	1000	-	.	gene_id "MSTRG.127313"; transcript_id "MSTRG.127313.25"; exon_number "12";
chr3	StringTie	exon	138094862	138094983	1000	-	.	gene_id "MSTRG.127313"; transcript_id "MSTRG.127313.25"; exon_number "13";
chr3	StringTie	exon	138097763	138097847	1000	-	.	gene_id "MSTRG.127313"; transcript_id "MSTRG.127313.25"; exon_number "14";
chr3	StringTie	exon	138103471	138104052	1000	-	.	gene_id "MSTRG.127313"; transcript_id "MSTRG.127313.25"; exon_number "15";
chr3	StringTie	exon	138108192	138108615	1000	-	.	gene_id "MSTRG.127313"; transcript_id "MSTRG.127313.25"; exon_number "16";
chr3	StringTie	transcript	138060751	138116159	1000	-	.	gene_id "MSTRG.127313"; transcript_id "MSTRG.127313.26";
chr3	StringTie	exon	138060751	138062977	1000	-	.	gene_id "MSTRG.127313"; transcript_id "MSTRG.127313.26"; exon_number "1";
chr3	StringTie	exon	138064628	138064767	1000	-	.	gene_id "MSTRG.127313"; transcript_id "MSTRG.127313.26"; exon_number "2";
chr3	StringTie	exon	138067531	138067700	1000	-	.	gene_id "MSTRG.127313"; transcript_id "MSTRG.127313.26"; exon_number "3";
chr3	StringTie	exon	138068151	138068367	1000	-	.	gene_id "MSTRG.127313"; transcript_id "MSTRG.127313.26"; exon_number "4";
chr3	StringTie	exon	138077499	138077632	1000	-	.	gene_id "MSTRG.127313"; transcript_id "MSTRG.127313.26"; exon_number "5";
chr3	StringTie	exon	138080567	138080620	1000	-	.	gene_id "MSTRG.127313"; transcript_id "MSTRG.127313.26"; exon_number "6";
chr3	StringTie	exon	138081734	138081764	1000	-	.	gene_id "MSTRG.127313"; transcript_id "MSTRG.127313.26"; exon_number "7";
chr3	StringTie	exon	138084113	138084253	1000	-	.	gene_id "MSTRG.127313"; transcript_id "MSTRG.127313.26"; exon_number "8";
chr3	StringTie	exon	138086961	138087023	1000	-	.	gene_id "MSTRG.127313"; transcript_id "MSTRG.127313.26"; exon_number "9";
chr3	StringTie	exon	138088379	138088507	1000	-	.	gene_id "MSTRG.127313"; transcript_id "MSTRG.127313.26"; exon_number "10";
chr3	StringTie	exon	138092383	138092544	1000	-	.	gene_id "MSTRG.127313"; transcript_id "MSTRG.127313.26"; exon_number "11";
chr3	StringTie	exon	138094862	138094983	1000	-	.	gene_id "MSTRG.127313"; transcript_id "MSTRG.127313.26"; exon_number "12";
chr3	StringTie	exon	138097763	138097847	1000	-	.	gene_id "MSTRG.127313"; transcript_id "MSTRG.127313.26"; exon_number "13";
chr3	StringTie	exon	138103471	138104052	1000	-	.	gene_id "MSTRG.127313"; transcript_id "MSTRG.127313.26"; exon_number "14";
chr3	StringTie	exon	138112364	138112500	1000	-	.	gene_id "MSTRG.127313"; transcript_id "MSTRG.127313.26"; exon_number "15";
chr3	StringTie	exon	138115328	138116159	1000	-	.	gene_id "MSTRG.127313"; transcript_id "MSTRG.127313.26"; exon_number "16";
chr3	StringTie	transcript	138061082	138116192	1000	-	.	gene_id "MSTRG.127313"; transcript_id "MSTRG.127313.27";
chr3	StringTie	exon	138061082	138062977	1000	-	.	gene_id "MSTRG.127313"; transcript_id "MSTRG.127313.27"; exon_number "1";
chr3	StringTie	exon	138064628	138064767	1000	-	.	gene_id "MSTRG.127313"; transcript_id "MSTRG.127313.27"; exon_number "2";
chr3	StringTie	exon	138067531	138067700	1000	-	.	gene_id "MSTRG.127313"; transcript_id "MSTRG.127313.27"; exon_number "3";
chr3	StringTie	exon	138068151	138068367	1000	-	.	gene_id "MSTRG.127313"; transcript_id "MSTRG.127313.27"; exon_number "4";
chr3	StringTie	exon	138071643	138071835	1000	-	.	gene_id "MSTRG.127313"; transcript_id "MSTRG.127313.27"; exon_number "5";
chr3	StringTie	exon	138077499	138077632	1000	-	.	gene_id "MSTRG.127313"; transcript_id "MSTRG.127313.27"; exon_number "6";
chr3	StringTie	exon	138080567	138080620	1000	-	.	gene_id "MSTRG.127313"; transcript_id "MSTRG.127313.27"; exon_number "7";
chr3	StringTie	exon	138081734	138081764	1000	-	.	gene_id "MSTRG.127313"; transcript_id "MSTRG.127313.27"; exon_number "8";
chr3	StringTie	exon	138084113	138084247	1000	-	.	gene_id "MSTRG.127313"; transcript_id "MSTRG.127313.27"; exon_number "9";
chr3	StringTie	exon	138086961	138087023	1000	-	.	gene_id "MSTRG.127313"; transcript_id "MSTRG.127313.27"; exon_number "10";
chr3	StringTie	exon	138088379	138088507	1000	-	.	gene_id "MSTRG.127313"; transcript_id "MSTRG.127313.27"; exon_number "11";
chr3	StringTie	exon	138092383	138092544	1000	-	.	gene_id "MSTRG.127313"; transcript_id "MSTRG.127313.27"; exon_number "12";
chr3	StringTie	exon	138094862	138094983	1000	-	.	gene_id "MSTRG.127313"; transcript_id "MSTRG.127313.27"; exon_number "13";
chr3	StringTie	exon	138097763	138097847	1000	-	.	gene_id "MSTRG.127313"; transcript_id "MSTRG.127313.27"; exon_number "14";
chr3	StringTie	exon	138103471	138104052	1000	-	.	gene_id "MSTRG.127313"; transcript_id "MSTRG.127313.27"; exon_number "15";
chr3	StringTie	exon	138112364	138112500	1000	-	.	gene_id "MSTRG.127313"; transcript_id "MSTRG.127313.27"; exon_number "16";
chr3	StringTie	exon	138115328	138116192	1000	-	.	gene_id "MSTRG.127313"; transcript_id "MSTRG.127313.27"; exon_number "17";
chr3	StringTie	transcript	138061171	138108308	1000	-	.	gene_id "MSTRG.127313"; transcript_id "MSTRG.127313.28";
chr3	StringTie	exon	138061171	138062977	1000	-	.	gene_id "MSTRG.127313"; transcript_id "MSTRG.127313.28"; exon_number "1";
chr3	StringTie	exon	138064628	138064767	1000	-	.	gene_id "MSTRG.127313"; transcript_id "MSTRG.127313.28"; exon_number "2";
chr3	StringTie	exon	138067531	138067700	1000	-	.	gene_id "MSTRG.127313"; transcript_id "MSTRG.127313.28"; exon_number "3";
chr3	StringTie	exon	138068151	138068367	1000	-	.	gene_id "MSTRG.127313"; transcript_id "MSTRG.127313.28"; exon_number "4";
chr3	StringTie	exon	138071643	138071835	1000	-	.	gene_id "MSTRG.127313"; transcript_id "MSTRG.127313.28"; exon_number "5";
chr3	StringTie	exon	138077499	138077632	1000	-	.	gene_id "MSTRG.127313"; transcript_id "MSTRG.127313.28"; exon_number "6";
chr3	StringTie	exon	138080567	138080620	1000	-	.	gene_id "MSTRG.127313"; transcript_id "MSTRG.127313.28"; exon_number "7";
chr3	StringTie	exon	138081734	138081764	1000	-	.	gene_id "MSTRG.127313"; transcript_id "MSTRG.127313.28"; exon_number "8";
chr3	StringTie	exon	138084113	138084253	1000	-	.	gene_id "MSTRG.127313"; transcript_id "MSTRG.127313.28"; exon_number "9";
chr3	StringTie	exon	138086961	138087023	1000	-	.	gene_id "MSTRG.127313"; transcript_id "MSTRG.127313.28"; exon_number "10";
chr3	StringTie	exon	138088379	138088507	1000	-	.	gene_id "MSTRG.127313"; transcript_id "MSTRG.127313.28"; exon_number "11";
chr3	StringTie	exon	138088644	138088702	1000	-	.	gene_id "MSTRG.127313"; transcript_id "MSTRG.127313.28"; exon_number "12";
chr3	StringTie	exon	138092383	138092544	1000	-	.	gene_id "MSTRG.127313"; transcript_id "MSTRG.127313.28"; exon_number "13";
chr3	StringTie	exon	138094862	138094983	1000	-	.	gene_id "MSTRG.127313"; transcript_id "MSTRG.127313.28"; exon_number "14";
chr3	StringTie	exon	138097763	138097847	1000	-	.	gene_id "MSTRG.127313"; transcript_id "MSTRG.127313.28"; exon_number "15";
chr3	StringTie	exon	138103471	138104052	1000	-	.	gene_id "MSTRG.127313"; transcript_id "MSTRG.127313.28"; exon_number "16";
chr3	StringTie	exon	138108192	138108308	1000	-	.	gene_id "MSTRG.127313"; transcript_id "MSTRG.127313.28"; exon_number "17";
chr3	StringTie	transcript	138061190	138115831	1000	-	.	gene_id "MSTRG.127313"; transcript_id "MSTRG.127313.29";
chr3	StringTie	exon	138061190	138064767	1000	-	.	gene_id "MSTRG.127313"; transcript_id "MSTRG.127313.29"; exon_number "1";
chr3	StringTie	exon	138067531	138067700	1000	-	.	gene_id "MSTRG.127313"; transcript_id "MSTRG.127313.29"; exon_number "2";
chr3	StringTie	exon	138068151	138071835	1000	-	.	gene_id "MSTRG.127313"; transcript_id "MSTRG.127313.29"; exon_number "3";
chr3	StringTie	exon	138077499	138077632	1000	-	.	gene_id "MSTRG.127313"; transcript_id "MSTRG.127313.29"; exon_number "4";
chr3	StringTie	exon	138080567	138080620	1000	-	.	gene_id "MSTRG.127313"; transcript_id "MSTRG.127313.29"; exon_number "5";
chr3	StringTie	exon	138081734	138081764	1000	-	.	gene_id "MSTRG.127313"; transcript_id "MSTRG.127313.29"; exon_number "6";
chr3	StringTie	exon	138084113	138084253	1000	-	.	gene_id "MSTRG.127313"; transcript_id "MSTRG.127313.29"; exon_number "7";
chr3	StringTie	exon	138086961	138087023	1000	-	.	gene_id "MSTRG.127313"; transcript_id "MSTRG.127313.29"; exon_number "8";
chr3	StringTie	exon	138088379	138088507	1000	-	.	gene_id "MSTRG.127313"; transcript_id "MSTRG.127313.29"; exon_number "9";
chr3	StringTie	exon	138097763	138097847	1000	-	.	gene_id "MSTRG.127313"; transcript_id "MSTRG.127313.29"; exon_number "10";
chr3	StringTie	exon	138103471	138104052	1000	-	.	gene_id "MSTRG.127313"; transcript_id "MSTRG.127313.29"; exon_number "11";
chr3	StringTie	exon	138112364	138112500	1000	-	.	gene_id "MSTRG.127313"; transcript_id "MSTRG.127313.29"; exon_number "12";
chr3	StringTie	exon	138115328	138115831	1000	-	.	gene_id "MSTRG.127313"; transcript_id "MSTRG.127313.29"; exon_number "13";
chr3	StringTie	transcript	138061208	138116020	1000	-	.	gene_id "MSTRG.127313"; transcript_id "MSTRG.127313.30";
chr3	StringTie	exon	138061208	138062977	1000	-	.	gene_id "MSTRG.127313"; transcript_id "MSTRG.127313.30"; exon_number "1";
chr3	StringTie	exon	138064628	138064767	1000	-	.	gene_id "MSTRG.127313"; transcript_id "MSTRG.127313.30"; exon_number "2";
chr3	StringTie	exon	138067531	138067700	1000	-	.	gene_id "MSTRG.127313"; transcript_id "MSTRG.127313.30"; exon_number "3";
chr3	StringTie	exon	138068151	138068367	1000	-	.	gene_id "MSTRG.127313"; transcript_id "MSTRG.127313.30"; exon_number "4";
chr3	StringTie	exon	138069011	138069164	1000	-	.	gene_id "MSTRG.127313"; transcript_id "MSTRG.127313.30"; exon_number "5";
chr3	StringTie	exon	138071643	138071835	1000	-	.	gene_id "MSTRG.127313"; transcript_id "MSTRG.127313.30"; exon_number "6";
chr3	StringTie	exon	138077499	138077632	1000	-	.	gene_id "MSTRG.127313"; transcript_id "MSTRG.127313.30"; exon_number "7";
chr3	StringTie	exon	138080567	138080620	1000	-	.	gene_id "MSTRG.127313"; transcript_id "MSTRG.127313.30"; exon_number "8";
chr3	StringTie	exon	138081734	138081764	1000	-	.	gene_id "MSTRG.127313"; transcript_id "MSTRG.127313.30"; exon_number "9";
chr3	StringTie	exon	138084113	138084253	1000	-	.	gene_id "MSTRG.127313"; transcript_id "MSTRG.127313.30"; exon_number "10";
chr3	StringTie	exon	138086961	138087023	1000	-	.	gene_id "MSTRG.127313"; transcript_id "MSTRG.127313.30"; exon_number "11";
chr3	StringTie	exon	138088379	138088507	1000	-	.	gene_id "MSTRG.127313"; transcript_id "MSTRG.127313.30"; exon_number "12";
chr3	StringTie	exon	138092383	138092544	1000	-	.	gene_id "MSTRG.127313"; transcript_id "MSTRG.127313.30"; exon_number "13";
chr3	StringTie	exon	138094862	138094983	1000	-	.	gene_id "MSTRG.127313"; transcript_id "MSTRG.127313.30"; exon_number "14";
chr3	StringTie	exon	138097763	138097847	1000	-	.	gene_id "MSTRG.127313"; transcript_id "MSTRG.127313.30"; exon_number "15";
chr3	StringTie	exon	138103471	138104052	1000	-	.	gene_id "MSTRG.127313"; transcript_id "MSTRG.127313.30"; exon_number "16";
chr3	StringTie	exon	138112364	138112500	1000	-	.	gene_id "MSTRG.127313"; transcript_id "MSTRG.127313.30"; exon_number "17";
chr3	StringTie	exon	138115328	138116020	1000	-	.	gene_id "MSTRG.127313"; transcript_id "MSTRG.127313.30"; exon_number "18";
chr3	StringTie	transcript	138061209	138115932	1000	-	.	gene_id "MSTRG.127313"; transcript_id "MSTRG.127313.31";
chr3	StringTie	exon	138061209	138062977	1000	-	.	gene_id "MSTRG.127313"; transcript_id "MSTRG.127313.31"; exon_number "1";
chr3	StringTie	exon	138064628	138064767	1000	-	.	gene_id "MSTRG.127313"; transcript_id "MSTRG.127313.31"; exon_number "2";
chr3	StringTie	exon	138067531	138067700	1000	-	.	gene_id "MSTRG.127313"; transcript_id "MSTRG.127313.31"; exon_number "3";
chr3	StringTie	exon	138068151	138068367	1000	-	.	gene_id "MSTRG.127313"; transcript_id "MSTRG.127313.31"; exon_number "4";
chr3	StringTie	exon	138071643	138071835	1000	-	.	gene_id "MSTRG.127313"; transcript_id "MSTRG.127313.31"; exon_number "5";
chr3	StringTie	exon	138077499	138077632	1000	-	.	gene_id "MSTRG.127313"; transcript_id "MSTRG.127313.31"; exon_number "6";
chr3	StringTie	exon	138080567	138080620	1000	-	.	gene_id "MSTRG.127313"; transcript_id "MSTRG.127313.31"; exon_number "7";
chr3	StringTie	exon	138081734	138081764	1000	-	.	gene_id "MSTRG.127313"; transcript_id "MSTRG.127313.31"; exon_number "8";
chr3	StringTie	exon	138084113	138084253	1000	-	.	gene_id "MSTRG.127313"; transcript_id "MSTRG.127313.31"; exon_number "9";
chr3	StringTie	exon	138086961	138087023	1000	-	.	gene_id "MSTRG.127313"; transcript_id "MSTRG.127313.31"; exon_number "10";
chr3	StringTie	exon	138088379	138088507	1000	-	.	gene_id "MSTRG.127313"; transcript_id "MSTRG.127313.31"; exon_number "11";
chr3	StringTie	exon	138088644	138088702	1000	-	.	gene_id "MSTRG.127313"; transcript_id "MSTRG.127313.31"; exon_number "12";
chr3	StringTie	exon	138092383	138092544	1000	-	.	gene_id "MSTRG.127313"; transcript_id "MSTRG.127313.31"; exon_number "13";
chr3	StringTie	exon	138094862	138094983	1000	-	.	gene_id "MSTRG.127313"; transcript_id "MSTRG.127313.31"; exon_number "14";
chr3	StringTie	exon	138097763	138097847	1000	-	.	gene_id "MSTRG.127313"; transcript_id "MSTRG.127313.31"; exon_number "15";
chr3	StringTie	exon	138103471	138104052	1000	-	.	gene_id "MSTRG.127313"; transcript_id "MSTRG.127313.31"; exon_number "16";
chr3	StringTie	exon	138112364	138112500	1000	-	.	gene_id "MSTRG.127313"; transcript_id "MSTRG.127313.31"; exon_number "17";
chr3	StringTie	exon	138115328	138115932	1000	-	.	gene_id "MSTRG.127313"; transcript_id "MSTRG.127313.31"; exon_number "18";
chr3	StringTie	transcript	138061209	138116001	1000	-	.	gene_id "MSTRG.127313"; transcript_id "MSTRG.127313.32";
chr3	StringTie	exon	138061209	138062977	1000	-	.	gene_id "MSTRG.127313"; transcript_id "MSTRG.127313.32"; exon_number "1";
chr3	StringTie	exon	138064628	138064767	1000	-	.	gene_id "MSTRG.127313"; transcript_id "MSTRG.127313.32"; exon_number "2";
chr3	StringTie	exon	138066513	138066611	1000	-	.	gene_id "MSTRG.127313"; transcript_id "MSTRG.127313.32"; exon_number "3";
chr3	StringTie	exon	138067531	138067700	1000	-	.	gene_id "MSTRG.127313"; transcript_id "MSTRG.127313.32"; exon_number "4";
chr3	StringTie	exon	138068151	138068367	1000	-	.	gene_id "MSTRG.127313"; transcript_id "MSTRG.127313.32"; exon_number "5";
chr3	StringTie	exon	138077499	138077632	1000	-	.	gene_id "MSTRG.127313"; transcript_id "MSTRG.127313.32"; exon_number "6";
chr3	StringTie	exon	138080567	138080620	1000	-	.	gene_id "MSTRG.127313"; transcript_id "MSTRG.127313.32"; exon_number "7";
chr3	StringTie	exon	138081734	138081764	1000	-	.	gene_id "MSTRG.127313"; transcript_id "MSTRG.127313.32"; exon_number "8";
chr3	StringTie	exon	138084113	138084253	1000	-	.	gene_id "MSTRG.127313"; transcript_id "MSTRG.127313.32"; exon_number "9";
chr3	StringTie	exon	138086961	138087023	1000	-	.	gene_id "MSTRG.127313"; transcript_id "MSTRG.127313.32"; exon_number "10";
chr3	StringTie	exon	138088379	138088507	1000	-	.	gene_id "MSTRG.127313"; transcript_id "MSTRG.127313.32"; exon_number "11";
chr3	StringTie	exon	138092383	138092544	1000	-	.	gene_id "MSTRG.127313"; transcript_id "MSTRG.127313.32"; exon_number "12";
chr3	StringTie	exon	138094862	138094983	1000	-	.	gene_id "MSTRG.127313"; transcript_id "MSTRG.127313.32"; exon_number "13";
chr3	StringTie	exon	138097763	138097847	1000	-	.	gene_id "MSTRG.127313"; transcript_id "MSTRG.127313.32"; exon_number "14";
chr3	StringTie	exon	138103471	138104052	1000	-	.	gene_id "MSTRG.127313"; transcript_id "MSTRG.127313.32"; exon_number "15";
chr3	StringTie	exon	138112364	138112500	1000	-	.	gene_id "MSTRG.127313"; transcript_id "MSTRG.127313.32"; exon_number "16";
chr3	StringTie	exon	138115328	138116001	1000	-	.	gene_id "MSTRG.127313"; transcript_id "MSTRG.127313.32"; exon_number "17";
chr3	StringTie	transcript	138061209	138115831	1000	-	.	gene_id "MSTRG.127313"; transcript_id "MSTRG.127313.33";
chr3	StringTie	exon	138061209	138062977	1000	-	.	gene_id "MSTRG.127313"; transcript_id "MSTRG.127313.33"; exon_number "1";
chr3	StringTie	exon	138064628	138064767	1000	-	.	gene_id "MSTRG.127313"; transcript_id "MSTRG.127313.33"; exon_number "2";
chr3	StringTie	exon	138066513	138066611	1000	-	.	gene_id "MSTRG.127313"; transcript_id "MSTRG.127313.33"; exon_number "3";
chr3	StringTie	exon	138067531	138067700	1000	-	.	gene_id "MSTRG.127313"; transcript_id "MSTRG.127313.33"; exon_number "4";
chr3	StringTie	exon	138068151	138068367	1000	-	.	gene_id "MSTRG.127313"; transcript_id "MSTRG.127313.33"; exon_number "5";
chr3	StringTie	exon	138077499	138077632	1000	-	.	gene_id "MSTRG.127313"; transcript_id "MSTRG.127313.33"; exon_number "6";
chr3	StringTie	exon	138080567	138080620	1000	-	.	gene_id "MSTRG.127313"; transcript_id "MSTRG.127313.33"; exon_number "7";
chr3	StringTie	exon	138081734	138081764	1000	-	.	gene_id "MSTRG.127313"; transcript_id "MSTRG.127313.33"; exon_number "8";
chr3	StringTie	exon	138086961	138087023	1000	-	.	gene_id "MSTRG.127313"; transcript_id "MSTRG.127313.33"; exon_number "9";
chr3	StringTie	exon	138088379	138088507	1000	-	.	gene_id "MSTRG.127313"; transcript_id "MSTRG.127313.33"; exon_number "10";
chr3	StringTie	exon	138092383	138092544	1000	-	.	gene_id "MSTRG.127313"; transcript_id "MSTRG.127313.33"; exon_number "11";
chr3	StringTie	exon	138094862	138097847	1000	-	.	gene_id "MSTRG.127313"; transcript_id "MSTRG.127313.33"; exon_number "12";
chr3	StringTie	exon	138103471	138104052	1000	-	.	gene_id "MSTRG.127313"; transcript_id "MSTRG.127313.33"; exon_number "13";
chr3	StringTie	exon	138112364	138112500	1000	-	.	gene_id "MSTRG.127313"; transcript_id "MSTRG.127313.33"; exon_number "14";
chr3	StringTie	exon	138115328	138115831	1000	-	.	gene_id "MSTRG.127313"; transcript_id "MSTRG.127313.33"; exon_number "15";
chr3	StringTie	transcript	138061210	138115844	1000	-	.	gene_id "MSTRG.127313"; transcript_id "MSTRG.127313.34";
chr3	StringTie	exon	138061210	138062977	1000	-	.	gene_id "MSTRG.127313"; transcript_id "MSTRG.127313.34"; exon_number "1";
chr3	StringTie	exon	138064628	138064767	1000	-	.	gene_id "MSTRG.127313"; transcript_id "MSTRG.127313.34"; exon_number "2";
chr3	StringTie	exon	138067531	138067700	1000	-	.	gene_id "MSTRG.127313"; transcript_id "MSTRG.127313.34"; exon_number "3";
chr3	StringTie	exon	138068151	138068367	1000	-	.	gene_id "MSTRG.127313"; transcript_id "MSTRG.127313.34"; exon_number "4";
chr3	StringTie	exon	138077499	138077632	1000	-	.	gene_id "MSTRG.127313"; transcript_id "MSTRG.127313.34"; exon_number "5";
chr3	StringTie	exon	138080567	138080620	1000	-	.	gene_id "MSTRG.127313"; transcript_id "MSTRG.127313.34"; exon_number "6";
chr3	StringTie	exon	138081734	138081764	1000	-	.	gene_id "MSTRG.127313"; transcript_id "MSTRG.127313.34"; exon_number "7";
chr3	StringTie	exon	138086961	138087023	1000	-	.	gene_id "MSTRG.127313"; transcript_id "MSTRG.127313.34"; exon_number "8";
chr3	StringTie	exon	138088379	138088507	1000	-	.	gene_id "MSTRG.127313"; transcript_id "MSTRG.127313.34"; exon_number "9";
chr3	StringTie	exon	138092383	138092544	1000	-	.	gene_id "MSTRG.127313"; transcript_id "MSTRG.127313.34"; exon_number "10";
chr3	StringTie	exon	138094862	138094983	1000	-	.	gene_id "MSTRG.127313"; transcript_id "MSTRG.127313.34"; exon_number "11";
chr3	StringTie	exon	138097763	138097847	1000	-	.	gene_id "MSTRG.127313"; transcript_id "MSTRG.127313.34"; exon_number "12";
chr3	StringTie	exon	138103471	138104052	1000	-	.	gene_id "MSTRG.127313"; transcript_id "MSTRG.127313.34"; exon_number "13";
chr3	StringTie	exon	138112364	138112500	1000	-	.	gene_id "MSTRG.127313"; transcript_id "MSTRG.127313.34"; exon_number "14";
chr3	StringTie	exon	138115328	138115844	1000	-	.	gene_id "MSTRG.127313"; transcript_id "MSTRG.127313.34"; exon_number "15";
chr3	StringTie	transcript	138061210	138108364	1000	-	.	gene_id "MSTRG.127313"; transcript_id "MSTRG.127313.35";
chr3	StringTie	exon	138061210	138062977	1000	-	.	gene_id "MSTRG.127313"; transcript_id "MSTRG.127313.35"; exon_number "1";
chr3	StringTie	exon	138064628	138064767	1000	-	.	gene_id "MSTRG.127313"; transcript_id "MSTRG.127313.35"; exon_number "2";
chr3	StringTie	exon	138067531	138067700	1000	-	.	gene_id "MSTRG.127313"; transcript_id "MSTRG.127313.35"; exon_number "3";
chr3	StringTie	exon	138068151	138068367	1000	-	.	gene_id "MSTRG.127313"; transcript_id "MSTRG.127313.35"; exon_number "4";
chr3	StringTie	exon	138077499	138077632	1000	-	.	gene_id "MSTRG.127313"; transcript_id "MSTRG.127313.35"; exon_number "5";
chr3	StringTie	exon	138080567	138080620	1000	-	.	gene_id "MSTRG.127313"; transcript_id "MSTRG.127313.35"; exon_number "6";
chr3	StringTie	exon	138081734	138081764	1000	-	.	gene_id "MSTRG.127313"; transcript_id "MSTRG.127313.35"; exon_number "7";
chr3	StringTie	exon	138084113	138084253	1000	-	.	gene_id "MSTRG.127313"; transcript_id "MSTRG.127313.35"; exon_number "8";
chr3	StringTie	exon	138086961	138087023	1000	-	.	gene_id "MSTRG.127313"; transcript_id "MSTRG.127313.35"; exon_number "9";
chr3	StringTie	exon	138088379	138088507	1000	-	.	gene_id "MSTRG.127313"; transcript_id "MSTRG.127313.35"; exon_number "10";
chr3	StringTie	exon	138092383	138092544	1000	-	.	gene_id "MSTRG.127313"; transcript_id "MSTRG.127313.35"; exon_number "11";
chr3	StringTie	exon	138094862	138094983	1000	-	.	gene_id "MSTRG.127313"; transcript_id "MSTRG.127313.35"; exon_number "12";
chr3	StringTie	exon	138097763	138097847	1000	-	.	gene_id "MSTRG.127313"; transcript_id "MSTRG.127313.35"; exon_number "13";
chr3	StringTie	exon	138103471	138104052	1000	-	.	gene_id "MSTRG.127313"; transcript_id "MSTRG.127313.35"; exon_number "14";
chr3	StringTie	exon	138108192	138108364	1000	-	.	gene_id "MSTRG.127313"; transcript_id "MSTRG.127313.35"; exon_number "15";
chr3	StringTie	transcript	138061223	138108247	1000	-	.	gene_id "MSTRG.127313"; transcript_id "MSTRG.127313.36";
chr3	StringTie	exon	138061223	138062977	1000	-	.	gene_id "MSTRG.127313"; transcript_id "MSTRG.127313.36"; exon_number "1";
chr3	StringTie	exon	138064628	138064767	1000	-	.	gene_id "MSTRG.127313"; transcript_id "MSTRG.127313.36"; exon_number "2";
chr3	StringTie	exon	138067531	138067700	1000	-	.	gene_id "MSTRG.127313"; transcript_id "MSTRG.127313.36"; exon_number "3";
chr3	StringTie	exon	138068151	138068367	1000	-	.	gene_id "MSTRG.127313"; transcript_id "MSTRG.127313.36"; exon_number "4";
chr3	StringTie	exon	138069011	138069164	1000	-	.	gene_id "MSTRG.127313"; transcript_id "MSTRG.127313.36"; exon_number "5";
chr3	StringTie	exon	138071643	138071835	1000	-	.	gene_id "MSTRG.127313"; transcript_id "MSTRG.127313.36"; exon_number "6";
chr3	StringTie	exon	138077499	138077632	1000	-	.	gene_id "MSTRG.127313"; transcript_id "MSTRG.127313.36"; exon_number "7";
chr3	StringTie	exon	138078606	138078665	1000	-	.	gene_id "MSTRG.127313"; transcript_id "MSTRG.127313.36"; exon_number "8";
chr3	StringTie	exon	138080567	138080620	1000	-	.	gene_id "MSTRG.127313"; transcript_id "MSTRG.127313.36"; exon_number "9";
chr3	StringTie	exon	138081734	138081764	1000	-	.	gene_id "MSTRG.127313"; transcript_id "MSTRG.127313.36"; exon_number "10";
chr3	StringTie	exon	138084113	138084253	1000	-	.	gene_id "MSTRG.127313"; transcript_id "MSTRG.127313.36"; exon_number "11";
chr3	StringTie	exon	138086961	138087023	1000	-	.	gene_id "MSTRG.127313"; transcript_id "MSTRG.127313.36"; exon_number "12";
chr3	StringTie	exon	138088379	138092544	1000	-	.	gene_id "MSTRG.127313"; transcript_id "MSTRG.127313.36"; exon_number "13";
chr3	StringTie	exon	138094862	138094983	1000	-	.	gene_id "MSTRG.127313"; transcript_id "MSTRG.127313.36"; exon_number "14";
chr3	StringTie	exon	138097763	138097847	1000	-	.	gene_id "MSTRG.127313"; transcript_id "MSTRG.127313.36"; exon_number "15";
chr3	StringTie	exon	138103471	138104052	1000	-	.	gene_id "MSTRG.127313"; transcript_id "MSTRG.127313.36"; exon_number "16";
chr3	StringTie	exon	138108192	138108247	1000	-	.	gene_id "MSTRG.127313"; transcript_id "MSTRG.127313.36"; exon_number "17";
chr3	StringTie	transcript	138061282	138108241	1000	-	.	gene_id "MSTRG.127313"; transcript_id "MSTRG.127313.37";
chr3	StringTie	exon	138061282	138062977	1000	-	.	gene_id "MSTRG.127313"; transcript_id "MSTRG.127313.37"; exon_number "1";
chr3	StringTie	exon	138064628	138064767	1000	-	.	gene_id "MSTRG.127313"; transcript_id "MSTRG.127313.37"; exon_number "2";
chr3	StringTie	exon	138067531	138067700	1000	-	.	gene_id "MSTRG.127313"; transcript_id "MSTRG.127313.37"; exon_number "3";
chr3	StringTie	exon	138068151	138068367	1000	-	.	gene_id "MSTRG.127313"; transcript_id "MSTRG.127313.37"; exon_number "4";
chr3	StringTie	exon	138077499	138077632	1000	-	.	gene_id "MSTRG.127313"; transcript_id "MSTRG.127313.37"; exon_number "5";
chr3	StringTie	exon	138080567	138080620	1000	-	.	gene_id "MSTRG.127313"; transcript_id "MSTRG.127313.37"; exon_number "6";
chr3	StringTie	exon	138081734	138081764	1000	-	.	gene_id "MSTRG.127313"; transcript_id "MSTRG.127313.37"; exon_number "7";
chr3	StringTie	exon	138083705	138083761	1000	-	.	gene_id "MSTRG.127313"; transcript_id "MSTRG.127313.37"; exon_number "8";
chr3	StringTie	exon	138084113	138084253	1000	-	.	gene_id "MSTRG.127313"; transcript_id "MSTRG.127313.37"; exon_number "9";
chr3	StringTie	exon	138086961	138087023	1000	-	.	gene_id "MSTRG.127313"; transcript_id "MSTRG.127313.37"; exon_number "10";
chr3	StringTie	exon	138088379	138092544	1000	-	.	gene_id "MSTRG.127313"; transcript_id "MSTRG.127313.37"; exon_number "11";
chr3	StringTie	exon	138094862	138094983	1000	-	.	gene_id "MSTRG.127313"; transcript_id "MSTRG.127313.37"; exon_number "12";
chr3	StringTie	exon	138097763	138097847	1000	-	.	gene_id "MSTRG.127313"; transcript_id "MSTRG.127313.37"; exon_number "13";
chr3	StringTie	exon	138103471	138104052	1000	-	.	gene_id "MSTRG.127313"; transcript_id "MSTRG.127313.37"; exon_number "14";
chr3	StringTie	exon	138108192	138108241	1000	-	.	gene_id "MSTRG.127313"; transcript_id "MSTRG.127313.37"; exon_number "15";
chr3	StringTie	transcript	138061362	138115822	1000	-	.	gene_id "MSTRG.127313"; transcript_id "MSTRG.127313.38";
chr3	StringTie	exon	138061362	138062977	1000	-	.	gene_id "MSTRG.127313"; transcript_id "MSTRG.127313.38"; exon_number "1";
chr3	StringTie	exon	138064628	138064767	1000	-	.	gene_id "MSTRG.127313"; transcript_id "MSTRG.127313.38"; exon_number "2";
chr3	StringTie	exon	138067531	138067700	1000	-	.	gene_id "MSTRG.127313"; transcript_id "MSTRG.127313.38"; exon_number "3";
chr3	StringTie	exon	138068151	138068367	1000	-	.	gene_id "MSTRG.127313"; transcript_id "MSTRG.127313.38"; exon_number "4";
chr3	StringTie	exon	138069011	138071835	1000	-	.	gene_id "MSTRG.127313"; transcript_id "MSTRG.127313.38"; exon_number "5";
chr3	StringTie	exon	138077499	138077632	1000	-	.	gene_id "MSTRG.127313"; transcript_id "MSTRG.127313.38"; exon_number "6";
chr3	StringTie	exon	138080567	138080620	1000	-	.	gene_id "MSTRG.127313"; transcript_id "MSTRG.127313.38"; exon_number "7";
chr3	StringTie	exon	138081734	138081764	1000	-	.	gene_id "MSTRG.127313"; transcript_id "MSTRG.127313.38"; exon_number "8";
chr3	StringTie	exon	138084113	138084253	1000	-	.	gene_id "MSTRG.127313"; transcript_id "MSTRG.127313.38"; exon_number "9";
chr3	StringTie	exon	138086961	138087023	1000	-	.	gene_id "MSTRG.127313"; transcript_id "MSTRG.127313.38"; exon_number "10";
chr3	StringTie	exon	138088379	138088507	1000	-	.	gene_id "MSTRG.127313"; transcript_id "MSTRG.127313.38"; exon_number "11";
chr3	StringTie	exon	138088644	138088702	1000	-	.	gene_id "MSTRG.127313"; transcript_id "MSTRG.127313.38"; exon_number "12";
chr3	StringTie	exon	138092383	138092544	1000	-	.	gene_id "MSTRG.127313"; transcript_id "MSTRG.127313.38"; exon_number "13";
chr3	StringTie	exon	138094862	138094983	1000	-	.	gene_id "MSTRG.127313"; transcript_id "MSTRG.127313.38"; exon_number "14";
chr3	StringTie	exon	138097763	138097847	1000	-	.	gene_id "MSTRG.127313"; transcript_id "MSTRG.127313.38"; exon_number "15";
chr3	StringTie	exon	138103471	138104052	1000	-	.	gene_id "MSTRG.127313"; transcript_id "MSTRG.127313.38"; exon_number "16";
chr3	StringTie	exon	138112364	138112500	1000	-	.	gene_id "MSTRG.127313"; transcript_id "MSTRG.127313.38"; exon_number "17";
chr3	StringTie	exon	138115328	138115822	1000	-	.	gene_id "MSTRG.127313"; transcript_id "MSTRG.127313.38"; exon_number "18";
chr3	StringTie	transcript	138061422	138113480	1000	-	.	gene_id "MSTRG.127313"; transcript_id "MSTRG.127313.39";
chr3	StringTie	exon	138061422	138062977	1000	-	.	gene_id "MSTRG.127313"; transcript_id "MSTRG.127313.39"; exon_number "1";
chr3	StringTie	exon	138064628	138064767	1000	-	.	gene_id "MSTRG.127313"; transcript_id "MSTRG.127313.39"; exon_number "2";
chr3	StringTie	exon	138067531	138067700	1000	-	.	gene_id "MSTRG.127313"; transcript_id "MSTRG.127313.39"; exon_number "3";
chr3	StringTie	exon	138068151	138068367	1000	-	.	gene_id "MSTRG.127313"; transcript_id "MSTRG.127313.39"; exon_number "4";
chr3	StringTie	exon	138069011	138069164	1000	-	.	gene_id "MSTRG.127313"; transcript_id "MSTRG.127313.39"; exon_number "5";
chr3	StringTie	exon	138071643	138071835	1000	-	.	gene_id "MSTRG.127313"; transcript_id "MSTRG.127313.39"; exon_number "6";
chr3	StringTie	exon	138077499	138077632	1000	-	.	gene_id "MSTRG.127313"; transcript_id "MSTRG.127313.39"; exon_number "7";
chr3	StringTie	exon	138080567	138080620	1000	-	.	gene_id "MSTRG.127313"; transcript_id "MSTRG.127313.39"; exon_number "8";
chr3	StringTie	exon	138081734	138081764	1000	-	.	gene_id "MSTRG.127313"; transcript_id "MSTRG.127313.39"; exon_number "9";
chr3	StringTie	exon	138084113	138084253	1000	-	.	gene_id "MSTRG.127313"; transcript_id "MSTRG.127313.39"; exon_number "10";
chr3	StringTie	exon	138086961	138087023	1000	-	.	gene_id "MSTRG.127313"; transcript_id "MSTRG.127313.39"; exon_number "11";
chr3	StringTie	exon	138088379	138088507	1000	-	.	gene_id "MSTRG.127313"; transcript_id "MSTRG.127313.39"; exon_number "12";
chr3	StringTie	exon	138092383	138092544	1000	-	.	gene_id "MSTRG.127313"; transcript_id "MSTRG.127313.39"; exon_number "13";
chr3	StringTie	exon	138094862	138094983	1000	-	.	gene_id "MSTRG.127313"; transcript_id "MSTRG.127313.39"; exon_number "14";
chr3	StringTie	exon	138097763	138097847	1000	-	.	gene_id "MSTRG.127313"; transcript_id "MSTRG.127313.39"; exon_number "15";
chr3	StringTie	exon	138103471	138104052	1000	-	.	gene_id "MSTRG.127313"; transcript_id "MSTRG.127313.39"; exon_number "16";
chr3	StringTie	exon	138112364	138112500	1000	-	.	gene_id "MSTRG.127313"; transcript_id "MSTRG.127313.39"; exon_number "17";
chr3	StringTie	exon	138113389	138113480	1000	-	.	gene_id "MSTRG.127313"; transcript_id "MSTRG.127313.39"; exon_number "18";
chr3	StringTie	transcript	138005124	138036302	1000	-	.	gene_id "MSTRG.127313"; transcript_id "MSTRG.127313.4";
chr3	StringTie	exon	138005124	138017672	1000	-	.	gene_id "MSTRG.127313"; transcript_id "MSTRG.127313.4"; exon_number "1";
chr3	StringTie	exon	138018186	138018279	1000	-	.	gene_id "MSTRG.127313"; transcript_id "MSTRG.127313.4"; exon_number "2";
chr3	StringTie	exon	138020573	138020668	1000	-	.	gene_id "MSTRG.127313"; transcript_id "MSTRG.127313.4"; exon_number "3";
chr3	StringTie	exon	138021699	138036302	1000	-	.	gene_id "MSTRG.127313"; transcript_id "MSTRG.127313.4"; exon_number "4";
chr3	StringTie	transcript	138061470	138132479	1000	-	.	gene_id "MSTRG.127313"; transcript_id "MSTRG.127313.40";
chr3	StringTie	exon	138061470	138062977	1000	-	.	gene_id "MSTRG.127313"; transcript_id "MSTRG.127313.40"; exon_number "1";
chr3	StringTie	exon	138064628	138064767	1000	-	.	gene_id "MSTRG.127313"; transcript_id "MSTRG.127313.40"; exon_number "2";
chr3	StringTie	exon	138067531	138067700	1000	-	.	gene_id "MSTRG.127313"; transcript_id "MSTRG.127313.40"; exon_number "3";
chr3	StringTie	exon	138068151	138068367	1000	-	.	gene_id "MSTRG.127313"; transcript_id "MSTRG.127313.40"; exon_number "4";
chr3	StringTie	exon	138071643	138071835	1000	-	.	gene_id "MSTRG.127313"; transcript_id "MSTRG.127313.40"; exon_number "5";
chr3	StringTie	exon	138077499	138077632	1000	-	.	gene_id "MSTRG.127313"; transcript_id "MSTRG.127313.40"; exon_number "6";
chr3	StringTie	exon	138080567	138080620	1000	-	.	gene_id "MSTRG.127313"; transcript_id "MSTRG.127313.40"; exon_number "7";
chr3	StringTie	exon	138081734	138081764	1000	-	.	gene_id "MSTRG.127313"; transcript_id "MSTRG.127313.40"; exon_number "8";
chr3	StringTie	exon	138084113	138084253	1000	-	.	gene_id "MSTRG.127313"; transcript_id "MSTRG.127313.40"; exon_number "9";
chr3	StringTie	exon	138086961	138087023	1000	-	.	gene_id "MSTRG.127313"; transcript_id "MSTRG.127313.40"; exon_number "10";
chr3	StringTie	exon	138088379	138088507	1000	-	.	gene_id "MSTRG.127313"; transcript_id "MSTRG.127313.40"; exon_number "11";
chr3	StringTie	exon	138092383	138092544	1000	-	.	gene_id "MSTRG.127313"; transcript_id "MSTRG.127313.40"; exon_number "12";
chr3	StringTie	exon	138094862	138094983	1000	-	.	gene_id "MSTRG.127313"; transcript_id "MSTRG.127313.40"; exon_number "13";
chr3	StringTie	exon	138097763	138097847	1000	-	.	gene_id "MSTRG.127313"; transcript_id "MSTRG.127313.40"; exon_number "14";
chr3	StringTie	exon	138103471	138104052	1000	-	.	gene_id "MSTRG.127313"; transcript_id "MSTRG.127313.40"; exon_number "15";
chr3	StringTie	exon	138112364	138112500	1000	-	.	gene_id "MSTRG.127313"; transcript_id "MSTRG.127313.40"; exon_number "16";
chr3	StringTie	exon	138120419	138124878	1000	-	.	gene_id "MSTRG.127313"; transcript_id "MSTRG.127313.40"; exon_number "17";
chr3	StringTie	exon	138130849	138131282	1000	-	.	gene_id "MSTRG.127313"; transcript_id "MSTRG.127313.40"; exon_number "18";
chr3	StringTie	exon	138132212	138132479	1000	-	.	gene_id "MSTRG.127313"; transcript_id "MSTRG.127313.40"; exon_number "19";
chr3	StringTie	transcript	138061476	138108254	1000	-	.	gene_id "MSTRG.127313"; transcript_id "MSTRG.127313.41";
chr3	StringTie	exon	138061476	138062977	1000	-	.	gene_id "MSTRG.127313"; transcript_id "MSTRG.127313.41"; exon_number "1";
chr3	StringTie	exon	138064628	138064767	1000	-	.	gene_id "MSTRG.127313"; transcript_id "MSTRG.127313.41"; exon_number "2";
chr3	StringTie	exon	138067531	138067700	1000	-	.	gene_id "MSTRG.127313"; transcript_id "MSTRG.127313.41"; exon_number "3";
chr3	StringTie	exon	138068151	138068367	1000	-	.	gene_id "MSTRG.127313"; transcript_id "MSTRG.127313.41"; exon_number "4";
chr3	StringTie	exon	138071643	138071835	1000	-	.	gene_id "MSTRG.127313"; transcript_id "MSTRG.127313.41"; exon_number "5";
chr3	StringTie	exon	138077499	138077632	1000	-	.	gene_id "MSTRG.127313"; transcript_id "MSTRG.127313.41"; exon_number "6";
chr3	StringTie	exon	138078606	138078665	1000	-	.	gene_id "MSTRG.127313"; transcript_id "MSTRG.127313.41"; exon_number "7";
chr3	StringTie	exon	138080567	138080620	1000	-	.	gene_id "MSTRG.127313"; transcript_id "MSTRG.127313.41"; exon_number "8";
chr3	StringTie	exon	138081734	138081764	1000	-	.	gene_id "MSTRG.127313"; transcript_id "MSTRG.127313.41"; exon_number "9";
chr3	StringTie	exon	138084113	138084253	1000	-	.	gene_id "MSTRG.127313"; transcript_id "MSTRG.127313.41"; exon_number "10";
chr3	StringTie	exon	138086961	138087023	1000	-	.	gene_id "MSTRG.127313"; transcript_id "MSTRG.127313.41"; exon_number "11";
chr3	StringTie	exon	138088379	138088507	1000	-	.	gene_id "MSTRG.127313"; transcript_id "MSTRG.127313.41"; exon_number "12";
chr3	StringTie	exon	138092383	138092544	1000	-	.	gene_id "MSTRG.127313"; transcript_id "MSTRG.127313.41"; exon_number "13";
chr3	StringTie	exon	138094862	138094983	1000	-	.	gene_id "MSTRG.127313"; transcript_id "MSTRG.127313.41"; exon_number "14";
chr3	StringTie	exon	138097763	138097847	1000	-	.	gene_id "MSTRG.127313"; transcript_id "MSTRG.127313.41"; exon_number "15";
chr3	StringTie	exon	138103471	138104052	1000	-	.	gene_id "MSTRG.127313"; transcript_id "MSTRG.127313.41"; exon_number "16";
chr3	StringTie	exon	138108192	138108254	1000	-	.	gene_id "MSTRG.127313"; transcript_id "MSTRG.127313.41"; exon_number "17";
chr3	StringTie	transcript	138061539	138115879	1000	-	.	gene_id "MSTRG.127313"; transcript_id "MSTRG.127313.42";
chr3	StringTie	exon	138061539	138062977	1000	-	.	gene_id "MSTRG.127313"; transcript_id "MSTRG.127313.42"; exon_number "1";
chr3	StringTie	exon	138064628	138064767	1000	-	.	gene_id "MSTRG.127313"; transcript_id "MSTRG.127313.42"; exon_number "2";
chr3	StringTie	exon	138067531	138067700	1000	-	.	gene_id "MSTRG.127313"; transcript_id "MSTRG.127313.42"; exon_number "3";
chr3	StringTie	exon	138068151	138068367	1000	-	.	gene_id "MSTRG.127313"; transcript_id "MSTRG.127313.42"; exon_number "4";
chr3	StringTie	exon	138077499	138077632	1000	-	.	gene_id "MSTRG.127313"; transcript_id "MSTRG.127313.42"; exon_number "5";
chr3	StringTie	exon	138080567	138080620	1000	-	.	gene_id "MSTRG.127313"; transcript_id "MSTRG.127313.42"; exon_number "6";
chr3	StringTie	exon	138081734	138081764	1000	-	.	gene_id "MSTRG.127313"; transcript_id "MSTRG.127313.42"; exon_number "7";
chr3	StringTie	exon	138084113	138084253	1000	-	.	gene_id "MSTRG.127313"; transcript_id "MSTRG.127313.42"; exon_number "8";
chr3	StringTie	exon	138086961	138087023	1000	-	.	gene_id "MSTRG.127313"; transcript_id "MSTRG.127313.42"; exon_number "9";
chr3	StringTie	exon	138088379	138088507	1000	-	.	gene_id "MSTRG.127313"; transcript_id "MSTRG.127313.42"; exon_number "10";
chr3	StringTie	exon	138092383	138092544	1000	-	.	gene_id "MSTRG.127313"; transcript_id "MSTRG.127313.42"; exon_number "11";
chr3	StringTie	exon	138094862	138094983	1000	-	.	gene_id "MSTRG.127313"; transcript_id "MSTRG.127313.42"; exon_number "12";
chr3	StringTie	exon	138097763	138097847	1000	-	.	gene_id "MSTRG.127313"; transcript_id "MSTRG.127313.42"; exon_number "13";
chr3	StringTie	exon	138103471	138104052	1000	-	.	gene_id "MSTRG.127313"; transcript_id "MSTRG.127313.42"; exon_number "14";
chr3	StringTie	exon	138112364	138112500	1000	-	.	gene_id "MSTRG.127313"; transcript_id "MSTRG.127313.42"; exon_number "15";
chr3	StringTie	exon	138115460	138115879	1000	-	.	gene_id "MSTRG.127313"; transcript_id "MSTRG.127313.42"; exon_number "16";
chr3	StringTie	transcript	138061568	138115861	1000	-	.	gene_id "MSTRG.127313"; transcript_id "MSTRG.127313.43";
chr3	StringTie	exon	138061568	138062977	1000	-	.	gene_id "MSTRG.127313"; transcript_id "MSTRG.127313.43"; exon_number "1";
chr3	StringTie	exon	138064628	138064767	1000	-	.	gene_id "MSTRG.127313"; transcript_id "MSTRG.127313.43"; exon_number "2";
chr3	StringTie	exon	138067531	138067700	1000	-	.	gene_id "MSTRG.127313"; transcript_id "MSTRG.127313.43"; exon_number "3";
chr3	StringTie	exon	138068151	138068367	1000	-	.	gene_id "MSTRG.127313"; transcript_id "MSTRG.127313.43"; exon_number "4";
chr3	StringTie	exon	138071643	138071835	1000	-	.	gene_id "MSTRG.127313"; transcript_id "MSTRG.127313.43"; exon_number "5";
chr3	StringTie	exon	138077499	138077632	1000	-	.	gene_id "MSTRG.127313"; transcript_id "MSTRG.127313.43"; exon_number "6";
chr3	StringTie	exon	138080567	138080620	1000	-	.	gene_id "MSTRG.127313"; transcript_id "MSTRG.127313.43"; exon_number "7";
chr3	StringTie	exon	138081734	138081764	1000	-	.	gene_id "MSTRG.127313"; transcript_id "MSTRG.127313.43"; exon_number "8";
chr3	StringTie	exon	138084113	138084253	1000	-	.	gene_id "MSTRG.127313"; transcript_id "MSTRG.127313.43"; exon_number "9";
chr3	StringTie	exon	138086961	138087023	1000	-	.	gene_id "MSTRG.127313"; transcript_id "MSTRG.127313.43"; exon_number "10";
chr3	StringTie	exon	138088379	138088507	1000	-	.	gene_id "MSTRG.127313"; transcript_id "MSTRG.127313.43"; exon_number "11";
chr3	StringTie	exon	138092383	138092544	1000	-	.	gene_id "MSTRG.127313"; transcript_id "MSTRG.127313.43"; exon_number "12";
chr3	StringTie	exon	138097763	138097847	1000	-	.	gene_id "MSTRG.127313"; transcript_id "MSTRG.127313.43"; exon_number "13";
chr3	StringTie	exon	138103471	138104052	1000	-	.	gene_id "MSTRG.127313"; transcript_id "MSTRG.127313.43"; exon_number "14";
chr3	StringTie	exon	138112364	138112500	1000	-	.	gene_id "MSTRG.127313"; transcript_id "MSTRG.127313.43"; exon_number "15";
chr3	StringTie	exon	138115328	138115861	1000	-	.	gene_id "MSTRG.127313"; transcript_id "MSTRG.127313.43"; exon_number "16";
chr3	StringTie	transcript	138061579	138108217	1000	-	.	gene_id "MSTRG.127313"; transcript_id "MSTRG.127313.44";
chr3	StringTie	exon	138061579	138062977	1000	-	.	gene_id "MSTRG.127313"; transcript_id "MSTRG.127313.44"; exon_number "1";
chr3	StringTie	exon	138064628	138064767	1000	-	.	gene_id "MSTRG.127313"; transcript_id "MSTRG.127313.44"; exon_number "2";
chr3	StringTie	exon	138066513	138066611	1000	-	.	gene_id "MSTRG.127313"; transcript_id "MSTRG.127313.44"; exon_number "3";
chr3	StringTie	exon	138067531	138067700	1000	-	.	gene_id "MSTRG.127313"; transcript_id "MSTRG.127313.44"; exon_number "4";
chr3	StringTie	exon	138068151	138068367	1000	-	.	gene_id "MSTRG.127313"; transcript_id "MSTRG.127313.44"; exon_number "5";
chr3	StringTie	exon	138077499	138077632	1000	-	.	gene_id "MSTRG.127313"; transcript_id "MSTRG.127313.44"; exon_number "6";
chr3	StringTie	exon	138080567	138080620	1000	-	.	gene_id "MSTRG.127313"; transcript_id "MSTRG.127313.44"; exon_number "7";
chr3	StringTie	exon	138081734	138081764	1000	-	.	gene_id "MSTRG.127313"; transcript_id "MSTRG.127313.44"; exon_number "8";
chr3	StringTie	exon	138086961	138087023	1000	-	.	gene_id "MSTRG.127313"; transcript_id "MSTRG.127313.44"; exon_number "9";
chr3	StringTie	exon	138088379	138088507	1000	-	.	gene_id "MSTRG.127313"; transcript_id "MSTRG.127313.44"; exon_number "10";
chr3	StringTie	exon	138092383	138092544	1000	-	.	gene_id "MSTRG.127313"; transcript_id "MSTRG.127313.44"; exon_number "11";
chr3	StringTie	exon	138097763	138097847	1000	-	.	gene_id "MSTRG.127313"; transcript_id "MSTRG.127313.44"; exon_number "12";
chr3	StringTie	exon	138103471	138104052	1000	-	.	gene_id "MSTRG.127313"; transcript_id "MSTRG.127313.44"; exon_number "13";
chr3	StringTie	exon	138108192	138108217	1000	-	.	gene_id "MSTRG.127313"; transcript_id "MSTRG.127313.44"; exon_number "14";
chr3	StringTie	transcript	138061621	138134157	1000	-	.	gene_id "MSTRG.127313"; transcript_id "MSTRG.127313.45";
chr3	StringTie	exon	138061621	138062977	1000	-	.	gene_id "MSTRG.127313"; transcript_id "MSTRG.127313.45"; exon_number "1";
chr3	StringTie	exon	138064628	138064767	1000	-	.	gene_id "MSTRG.127313"; transcript_id "MSTRG.127313.45"; exon_number "2";
chr3	StringTie	exon	138067531	138067700	1000	-	.	gene_id "MSTRG.127313"; transcript_id "MSTRG.127313.45"; exon_number "3";
chr3	StringTie	exon	138068151	138068367	1000	-	.	gene_id "MSTRG.127313"; transcript_id "MSTRG.127313.45"; exon_number "4";
chr3	StringTie	exon	138077499	138077632	1000	-	.	gene_id "MSTRG.127313"; transcript_id "MSTRG.127313.45"; exon_number "5";
chr3	StringTie	exon	138080567	138080620	1000	-	.	gene_id "MSTRG.127313"; transcript_id "MSTRG.127313.45"; exon_number "6";
chr3	StringTie	exon	138081734	138081764	1000	-	.	gene_id "MSTRG.127313"; transcript_id "MSTRG.127313.45"; exon_number "7";
chr3	StringTie	exon	138083705	138083761	1000	-	.	gene_id "MSTRG.127313"; transcript_id "MSTRG.127313.45"; exon_number "8";
chr3	StringTie	exon	138084113	138084253	1000	-	.	gene_id "MSTRG.127313"; transcript_id "MSTRG.127313.45"; exon_number "9";
chr3	StringTie	exon	138086961	138087023	1000	-	.	gene_id "MSTRG.127313"; transcript_id "MSTRG.127313.45"; exon_number "10";
chr3	StringTie	exon	138088379	138088507	1000	-	.	gene_id "MSTRG.127313"; transcript_id "MSTRG.127313.45"; exon_number "11";
chr3	StringTie	exon	138092383	138092544	1000	-	.	gene_id "MSTRG.127313"; transcript_id "MSTRG.127313.45"; exon_number "12";
chr3	StringTie	exon	138097763	138097847	1000	-	.	gene_id "MSTRG.127313"; transcript_id "MSTRG.127313.45"; exon_number "13";
chr3	StringTie	exon	138103471	138104052	1000	-	.	gene_id "MSTRG.127313"; transcript_id "MSTRG.127313.45"; exon_number "14";
chr3	StringTie	exon	138119456	138127570	1000	-	.	gene_id "MSTRG.127313"; transcript_id "MSTRG.127313.45"; exon_number "15";
chr3	StringTie	exon	138130849	138131282	1000	-	.	gene_id "MSTRG.127313"; transcript_id "MSTRG.127313.45"; exon_number "16";
chr3	StringTie	exon	138132212	138134157	1000	-	.	gene_id "MSTRG.127313"; transcript_id "MSTRG.127313.45"; exon_number "17";
chr3	StringTie	transcript	138061623	138108233	1000	-	.	gene_id "MSTRG.127313"; transcript_id "MSTRG.127313.46";
chr3	StringTie	exon	138061623	138062977	1000	-	.	gene_id "MSTRG.127313"; transcript_id "MSTRG.127313.46"; exon_number "1";
chr3	StringTie	exon	138064628	138064767	1000	-	.	gene_id "MSTRG.127313"; transcript_id "MSTRG.127313.46"; exon_number "2";
chr3	StringTie	exon	138067531	138067700	1000	-	.	gene_id "MSTRG.127313"; transcript_id "MSTRG.127313.46"; exon_number "3";
chr3	StringTie	exon	138068151	138068367	1000	-	.	gene_id "MSTRG.127313"; transcript_id "MSTRG.127313.46"; exon_number "4";
chr3	StringTie	exon	138071643	138071835	1000	-	.	gene_id "MSTRG.127313"; transcript_id "MSTRG.127313.46"; exon_number "5";
chr3	StringTie	exon	138077499	138077632	1000	-	.	gene_id "MSTRG.127313"; transcript_id "MSTRG.127313.46"; exon_number "6";
chr3	StringTie	exon	138080567	138080620	1000	-	.	gene_id "MSTRG.127313"; transcript_id "MSTRG.127313.46"; exon_number "7";
chr3	StringTie	exon	138081734	138081764	1000	-	.	gene_id "MSTRG.127313"; transcript_id "MSTRG.127313.46"; exon_number "8";
chr3	StringTie	exon	138084113	138084253	1000	-	.	gene_id "MSTRG.127313"; transcript_id "MSTRG.127313.46"; exon_number "9";
chr3	StringTie	exon	138086961	138087023	1000	-	.	gene_id "MSTRG.127313"; transcript_id "MSTRG.127313.46"; exon_number "10";
chr3	StringTie	exon	138088379	138088507	1000	-	.	gene_id "MSTRG.127313"; transcript_id "MSTRG.127313.46"; exon_number "11";
chr3	StringTie	exon	138092383	138092544	1000	-	.	gene_id "MSTRG.127313"; transcript_id "MSTRG.127313.46"; exon_number "12";
chr3	StringTie	exon	138097763	138097847	1000	-	.	gene_id "MSTRG.127313"; transcript_id "MSTRG.127313.46"; exon_number "13";
chr3	StringTie	exon	138103471	138104052	1000	-	.	gene_id "MSTRG.127313"; transcript_id "MSTRG.127313.46"; exon_number "14";
chr3	StringTie	exon	138108192	138108233	1000	-	.	gene_id "MSTRG.127313"; transcript_id "MSTRG.127313.46"; exon_number "15";
chr3	StringTie	transcript	138061678	138108399	1000	-	.	gene_id "MSTRG.127313"; transcript_id "MSTRG.127313.47";
chr3	StringTie	exon	138061678	138062977	1000	-	.	gene_id "MSTRG.127313"; transcript_id "MSTRG.127313.47"; exon_number "1";
chr3	StringTie	exon	138064628	138064767	1000	-	.	gene_id "MSTRG.127313"; transcript_id "MSTRG.127313.47"; exon_number "2";
chr3	StringTie	exon	138067531	138067700	1000	-	.	gene_id "MSTRG.127313"; transcript_id "MSTRG.127313.47"; exon_number "3";
chr3	StringTie	exon	138068151	138068367	1000	-	.	gene_id "MSTRG.127313"; transcript_id "MSTRG.127313.47"; exon_number "4";
chr3	StringTie	exon	138077499	138077632	1000	-	.	gene_id "MSTRG.127313"; transcript_id "MSTRG.127313.47"; exon_number "5";
chr3	StringTie	exon	138078606	138078665	1000	-	.	gene_id "MSTRG.127313"; transcript_id "MSTRG.127313.47"; exon_number "6";
chr3	StringTie	exon	138080567	138080620	1000	-	.	gene_id "MSTRG.127313"; transcript_id "MSTRG.127313.47"; exon_number "7";
chr3	StringTie	exon	138081734	138081764	1000	-	.	gene_id "MSTRG.127313"; transcript_id "MSTRG.127313.47"; exon_number "8";
chr3	StringTie	exon	138084113	138084253	1000	-	.	gene_id "MSTRG.127313"; transcript_id "MSTRG.127313.47"; exon_number "9";
chr3	StringTie	exon	138086961	138087023	1000	-	.	gene_id "MSTRG.127313"; transcript_id "MSTRG.127313.47"; exon_number "10";
chr3	StringTie	exon	138088379	138088507	1000	-	.	gene_id "MSTRG.127313"; transcript_id "MSTRG.127313.47"; exon_number "11";
chr3	StringTie	exon	138092383	138092544	1000	-	.	gene_id "MSTRG.127313"; transcript_id "MSTRG.127313.47"; exon_number "12";
chr3	StringTie	exon	138094862	138094983	1000	-	.	gene_id "MSTRG.127313"; transcript_id "MSTRG.127313.47"; exon_number "13";
chr3	StringTie	exon	138097763	138097847	1000	-	.	gene_id "MSTRG.127313"; transcript_id "MSTRG.127313.47"; exon_number "14";
chr3	StringTie	exon	138103471	138104052	1000	-	.	gene_id "MSTRG.127313"; transcript_id "MSTRG.127313.47"; exon_number "15";
chr3	StringTie	exon	138108192	138108399	1000	-	.	gene_id "MSTRG.127313"; transcript_id "MSTRG.127313.47"; exon_number "16";
chr3	StringTie	transcript	138061678	138115868	1000	-	.	gene_id "MSTRG.127313"; transcript_id "MSTRG.127313.48";
chr3	StringTie	exon	138061678	138062977	1000	-	.	gene_id "MSTRG.127313"; transcript_id "MSTRG.127313.48"; exon_number "1";
chr3	StringTie	exon	138064628	138064767	1000	-	.	gene_id "MSTRG.127313"; transcript_id "MSTRG.127313.48"; exon_number "2";
chr3	StringTie	exon	138067531	138067700	1000	-	.	gene_id "MSTRG.127313"; transcript_id "MSTRG.127313.48"; exon_number "3";
chr3	StringTie	exon	138068151	138068367	1000	-	.	gene_id "MSTRG.127313"; transcript_id "MSTRG.127313.48"; exon_number "4";
chr3	StringTie	exon	138071643	138071835	1000	-	.	gene_id "MSTRG.127313"; transcript_id "MSTRG.127313.48"; exon_number "5";
chr3	StringTie	exon	138077499	138077632	1000	-	.	gene_id "MSTRG.127313"; transcript_id "MSTRG.127313.48"; exon_number "6";
chr3	StringTie	exon	138080567	138080620	1000	-	.	gene_id "MSTRG.127313"; transcript_id "MSTRG.127313.48"; exon_number "7";
chr3	StringTie	exon	138081734	138081764	1000	-	.	gene_id "MSTRG.127313"; transcript_id "MSTRG.127313.48"; exon_number "8";
chr3	StringTie	exon	138084113	138084253	1000	-	.	gene_id "MSTRG.127313"; transcript_id "MSTRG.127313.48"; exon_number "9";
chr3	StringTie	exon	138086961	138087023	1000	-	.	gene_id "MSTRG.127313"; transcript_id "MSTRG.127313.48"; exon_number "10";
chr3	StringTie	exon	138088379	138088507	1000	-	.	gene_id "MSTRG.127313"; transcript_id "MSTRG.127313.48"; exon_number "11";
chr3	StringTie	exon	138092383	138092544	1000	-	.	gene_id "MSTRG.127313"; transcript_id "MSTRG.127313.48"; exon_number "12";
chr3	StringTie	exon	138094862	138094983	1000	-	.	gene_id "MSTRG.127313"; transcript_id "MSTRG.127313.48"; exon_number "13";
chr3	StringTie	exon	138097763	138097847	1000	-	.	gene_id "MSTRG.127313"; transcript_id "MSTRG.127313.48"; exon_number "14";
chr3	StringTie	exon	138103471	138104052	1000	-	.	gene_id "MSTRG.127313"; transcript_id "MSTRG.127313.48"; exon_number "15";
chr3	StringTie	exon	138115460	138115868	1000	-	.	gene_id "MSTRG.127313"; transcript_id "MSTRG.127313.48"; exon_number "16";
chr3	StringTie	transcript	138061678	138108399	1000	-	.	gene_id "MSTRG.127313"; transcript_id "MSTRG.127313.49";
chr3	StringTie	exon	138061678	138062977	1000	-	.	gene_id "MSTRG.127313"; transcript_id "MSTRG.127313.49"; exon_number "1";
chr3	StringTie	exon	138064628	138064767	1000	-	.	gene_id "MSTRG.127313"; transcript_id "MSTRG.127313.49"; exon_number "2";
chr3	StringTie	exon	138067531	138067700	1000	-	.	gene_id "MSTRG.127313"; transcript_id "MSTRG.127313.49"; exon_number "3";
chr3	StringTie	exon	138068151	138068367	1000	-	.	gene_id "MSTRG.127313"; transcript_id "MSTRG.127313.49"; exon_number "4";
chr3	StringTie	exon	138071643	138071835	1000	-	.	gene_id "MSTRG.127313"; transcript_id "MSTRG.127313.49"; exon_number "5";
chr3	StringTie	exon	138077499	138077632	1000	-	.	gene_id "MSTRG.127313"; transcript_id "MSTRG.127313.49"; exon_number "6";
chr3	StringTie	exon	138080567	138080620	1000	-	.	gene_id "MSTRG.127313"; transcript_id "MSTRG.127313.49"; exon_number "7";
chr3	StringTie	exon	138081734	138081764	1000	-	.	gene_id "MSTRG.127313"; transcript_id "MSTRG.127313.49"; exon_number "8";
chr3	StringTie	exon	138084113	138084253	1000	-	.	gene_id "MSTRG.127313"; transcript_id "MSTRG.127313.49"; exon_number "9";
chr3	StringTie	exon	138086961	138087023	1000	-	.	gene_id "MSTRG.127313"; transcript_id "MSTRG.127313.49"; exon_number "10";
chr3	StringTie	exon	138088379	138091590	1000	-	.	gene_id "MSTRG.127313"; transcript_id "MSTRG.127313.49"; exon_number "11";
chr3	StringTie	exon	138092383	138092544	1000	-	.	gene_id "MSTRG.127313"; transcript_id "MSTRG.127313.49"; exon_number "12";
chr3	StringTie	exon	138094862	138094983	1000	-	.	gene_id "MSTRG.127313"; transcript_id "MSTRG.127313.49"; exon_number "13";
chr3	StringTie	exon	138097763	138097847	1000	-	.	gene_id "MSTRG.127313"; transcript_id "MSTRG.127313.49"; exon_number "14";
chr3	StringTie	exon	138103471	138104052	1000	-	.	gene_id "MSTRG.127313"; transcript_id "MSTRG.127313.49"; exon_number "15";
chr3	StringTie	exon	138108192	138108399	1000	-	.	gene_id "MSTRG.127313"; transcript_id "MSTRG.127313.49"; exon_number "16";
chr3	StringTie	transcript	138010192	138010444	1000	-	.	gene_id "MSTRG.127313"; transcript_id "MSTRG.127313.5";
chr3	StringTie	exon	138010192	138010276	1000	-	.	gene_id "MSTRG.127313"; transcript_id "MSTRG.127313.5"; exon_number "1";
chr3	StringTie	exon	138010328	138010444	1000	-	.	gene_id "MSTRG.127313"; transcript_id "MSTRG.127313.5"; exon_number "2";
chr3	StringTie	transcript	138061685	138115832	1000	-	.	gene_id "MSTRG.127313"; transcript_id "MSTRG.127313.50";
chr3	StringTie	exon	138061685	138062977	1000	-	.	gene_id "MSTRG.127313"; transcript_id "MSTRG.127313.50"; exon_number "1";
chr3	StringTie	exon	138064628	138064767	1000	-	.	gene_id "MSTRG.127313"; transcript_id "MSTRG.127313.50"; exon_number "2";
chr3	StringTie	exon	138066513	138066611	1000	-	.	gene_id "MSTRG.127313"; transcript_id "MSTRG.127313.50"; exon_number "3";
chr3	StringTie	exon	138067531	138067700	1000	-	.	gene_id "MSTRG.127313"; transcript_id "MSTRG.127313.50"; exon_number "4";
```
