## Additional File 7 - TCGA transcript assembly for "Widespread 3’ UTR splicing regulates expression of oncogene transcripts in sequence-dependent and independent manners": all_tissues_agg-agg-agg.gtf (part 375 of 2216)

```
chr3	StringTie	exon	138068151	138068367	1000	-	.	gene_id "MSTRG.127313"; transcript_id "MSTRG.127313.50"; exon_number "5";
chr3	StringTie	exon	138071643	138071835	1000	-	.	gene_id "MSTRG.127313"; transcript_id "MSTRG.127313.50"; exon_number "6";
chr3	StringTie	exon	138077499	138077632	1000	-	.	gene_id "MSTRG.127313"; transcript_id "MSTRG.127313.50"; exon_number "7";
chr3	StringTie	exon	138080567	138080620	1000	-	.	gene_id "MSTRG.127313"; transcript_id "MSTRG.127313.50"; exon_number "8";
chr3	StringTie	exon	138081734	138081764	1000	-	.	gene_id "MSTRG.127313"; transcript_id "MSTRG.127313.50"; exon_number "9";
chr3	StringTie	exon	138084113	138084253	1000	-	.	gene_id "MSTRG.127313"; transcript_id "MSTRG.127313.50"; exon_number "10";
chr3	StringTie	exon	138086961	138087023	1000	-	.	gene_id "MSTRG.127313"; transcript_id "MSTRG.127313.50"; exon_number "11";
chr3	StringTie	exon	138088379	138088507	1000	-	.	gene_id "MSTRG.127313"; transcript_id "MSTRG.127313.50"; exon_number "12";
chr3	StringTie	exon	138092383	138092544	1000	-	.	gene_id "MSTRG.127313"; transcript_id "MSTRG.127313.50"; exon_number "13";
chr3	StringTie	exon	138094862	138094983	1000	-	.	gene_id "MSTRG.127313"; transcript_id "MSTRG.127313.50"; exon_number "14";
chr3	StringTie	exon	138097763	138097847	1000	-	.	gene_id "MSTRG.127313"; transcript_id "MSTRG.127313.50"; exon_number "15";
chr3	StringTie	exon	138103471	138104052	1000	-	.	gene_id "MSTRG.127313"; transcript_id "MSTRG.127313.50"; exon_number "16";
chr3	StringTie	exon	138112364	138112500	1000	-	.	gene_id "MSTRG.127313"; transcript_id "MSTRG.127313.50"; exon_number "17";
chr3	StringTie	exon	138115328	138115832	1000	-	.	gene_id "MSTRG.127313"; transcript_id "MSTRG.127313.50"; exon_number "18";
chr3	StringTie	transcript	138061703	138115869	1000	-	.	gene_id "MSTRG.127313"; transcript_id "MSTRG.127313.51";
chr3	StringTie	exon	138061703	138062977	1000	-	.	gene_id "MSTRG.127313"; transcript_id "MSTRG.127313.51"; exon_number "1";
chr3	StringTie	exon	138064628	138064767	1000	-	.	gene_id "MSTRG.127313"; transcript_id "MSTRG.127313.51"; exon_number "2";
chr3	StringTie	exon	138066513	138066611	1000	-	.	gene_id "MSTRG.127313"; transcript_id "MSTRG.127313.51"; exon_number "3";
chr3	StringTie	exon	138067531	138067700	1000	-	.	gene_id "MSTRG.127313"; transcript_id "MSTRG.127313.51"; exon_number "4";
chr3	StringTie	exon	138068151	138068367	1000	-	.	gene_id "MSTRG.127313"; transcript_id "MSTRG.127313.51"; exon_number "5";
chr3	StringTie	exon	138077499	138077632	1000	-	.	gene_id "MSTRG.127313"; transcript_id "MSTRG.127313.51"; exon_number "6";
chr3	StringTie	exon	138080567	138080620	1000	-	.	gene_id "MSTRG.127313"; transcript_id "MSTRG.127313.51"; exon_number "7";
chr3	StringTie	exon	138081734	138081764	1000	-	.	gene_id "MSTRG.127313"; transcript_id "MSTRG.127313.51"; exon_number "8";
chr3	StringTie	exon	138083705	138083761	1000	-	.	gene_id "MSTRG.127313"; transcript_id "MSTRG.127313.51"; exon_number "9";
chr3	StringTie	exon	138084113	138084253	1000	-	.	gene_id "MSTRG.127313"; transcript_id "MSTRG.127313.51"; exon_number "10";
chr3	StringTie	exon	138086961	138087023	1000	-	.	gene_id "MSTRG.127313"; transcript_id "MSTRG.127313.51"; exon_number "11";
chr3	StringTie	exon	138088379	138088507	1000	-	.	gene_id "MSTRG.127313"; transcript_id "MSTRG.127313.51"; exon_number "12";
chr3	StringTie	exon	138088644	138088702	1000	-	.	gene_id "MSTRG.127313"; transcript_id "MSTRG.127313.51"; exon_number "13";
chr3	StringTie	exon	138092383	138092544	1000	-	.	gene_id "MSTRG.127313"; transcript_id "MSTRG.127313.51"; exon_number "14";
chr3	StringTie	exon	138094862	138094983	1000	-	.	gene_id "MSTRG.127313"; transcript_id "MSTRG.127313.51"; exon_number "15";
chr3	StringTie	exon	138097763	138097847	1000	-	.	gene_id "MSTRG.127313"; transcript_id "MSTRG.127313.51"; exon_number "16";
chr3	StringTie	exon	138103471	138104052	1000	-	.	gene_id "MSTRG.127313"; transcript_id "MSTRG.127313.51"; exon_number "17";
chr3	StringTie	exon	138112364	138112500	1000	-	.	gene_id "MSTRG.127313"; transcript_id "MSTRG.127313.51"; exon_number "18";
chr3	StringTie	exon	138115328	138115869	1000	-	.	gene_id "MSTRG.127313"; transcript_id "MSTRG.127313.51"; exon_number "19";
chr3	StringTie	transcript	138061704	138115866	1000	-	.	gene_id "MSTRG.127313"; transcript_id "MSTRG.127313.52";
chr3	StringTie	exon	138061704	138062977	1000	-	.	gene_id "MSTRG.127313"; transcript_id "MSTRG.127313.52"; exon_number "1";
chr3	StringTie	exon	138064628	138064767	1000	-	.	gene_id "MSTRG.127313"; transcript_id "MSTRG.127313.52"; exon_number "2";
chr3	StringTie	exon	138067531	138067700	1000	-	.	gene_id "MSTRG.127313"; transcript_id "MSTRG.127313.52"; exon_number "3";
chr3	StringTie	exon	138068151	138068367	1000	-	.	gene_id "MSTRG.127313"; transcript_id "MSTRG.127313.52"; exon_number "4";
chr3	StringTie	exon	138077499	138077632	1000	-	.	gene_id "MSTRG.127313"; transcript_id "MSTRG.127313.52"; exon_number "5";
chr3	StringTie	exon	138080567	138080620	1000	-	.	gene_id "MSTRG.127313"; transcript_id "MSTRG.127313.52"; exon_number "6";
chr3	StringTie	exon	138081734	138081764	1000	-	.	gene_id "MSTRG.127313"; transcript_id "MSTRG.127313.52"; exon_number "7";
chr3	StringTie	exon	138084113	138084253	1000	-	.	gene_id "MSTRG.127313"; transcript_id "MSTRG.127313.52"; exon_number "8";
chr3	StringTie	exon	138086961	138087023	1000	-	.	gene_id "MSTRG.127313"; transcript_id "MSTRG.127313.52"; exon_number "9";
chr3	StringTie	exon	138088379	138088507	1000	-	.	gene_id "MSTRG.127313"; transcript_id "MSTRG.127313.52"; exon_number "10";
chr3	StringTie	exon	138092383	138092544	1000	-	.	gene_id "MSTRG.127313"; transcript_id "MSTRG.127313.52"; exon_number "11";
chr3	StringTie	exon	138094862	138094983	1000	-	.	gene_id "MSTRG.127313"; transcript_id "MSTRG.127313.52"; exon_number "12";
chr3	StringTie	exon	138097763	138097847	1000	-	.	gene_id "MSTRG.127313"; transcript_id "MSTRG.127313.52"; exon_number "13";
chr3	StringTie	exon	138103471	138104052	1000	-	.	gene_id "MSTRG.127313"; transcript_id "MSTRG.127313.52"; exon_number "14";
chr3	StringTie	exon	138115328	138115866	1000	-	.	gene_id "MSTRG.127313"; transcript_id "MSTRG.127313.52"; exon_number "15";
chr3	StringTie	transcript	138061723	138116526	1000	-	.	gene_id "MSTRG.127313"; transcript_id "MSTRG.127313.53";
chr3	StringTie	exon	138061723	138062977	1000	-	.	gene_id "MSTRG.127313"; transcript_id "MSTRG.127313.53"; exon_number "1";
chr3	StringTie	exon	138064628	138064767	1000	-	.	gene_id "MSTRG.127313"; transcript_id "MSTRG.127313.53"; exon_number "2";
chr3	StringTie	exon	138067531	138067700	1000	-	.	gene_id "MSTRG.127313"; transcript_id "MSTRG.127313.53"; exon_number "3";
chr3	StringTie	exon	138068151	138068367	1000	-	.	gene_id "MSTRG.127313"; transcript_id "MSTRG.127313.53"; exon_number "4";
chr3	StringTie	exon	138071643	138071835	1000	-	.	gene_id "MSTRG.127313"; transcript_id "MSTRG.127313.53"; exon_number "5";
chr3	StringTie	exon	138077499	138077632	1000	-	.	gene_id "MSTRG.127313"; transcript_id "MSTRG.127313.53"; exon_number "6";
chr3	StringTie	exon	138080567	138080620	1000	-	.	gene_id "MSTRG.127313"; transcript_id "MSTRG.127313.53"; exon_number "7";
chr3	StringTie	exon	138081734	138081764	1000	-	.	gene_id "MSTRG.127313"; transcript_id "MSTRG.127313.53"; exon_number "8";
chr3	StringTie	exon	138084113	138084253	1000	-	.	gene_id "MSTRG.127313"; transcript_id "MSTRG.127313.53"; exon_number "9";
chr3	StringTie	exon	138086961	138087023	1000	-	.	gene_id "MSTRG.127313"; transcript_id "MSTRG.127313.53"; exon_number "10";
chr3	StringTie	exon	138088379	138088507	1000	-	.	gene_id "MSTRG.127313"; transcript_id "MSTRG.127313.53"; exon_number "11";
chr3	StringTie	exon	138092383	138092544	1000	-	.	gene_id "MSTRG.127313"; transcript_id "MSTRG.127313.53"; exon_number "12";
chr3	StringTie	exon	138094862	138094983	1000	-	.	gene_id "MSTRG.127313"; transcript_id "MSTRG.127313.53"; exon_number "13";
chr3	StringTie	exon	138097766	138097847	1000	-	.	gene_id "MSTRG.127313"; transcript_id "MSTRG.127313.53"; exon_number "14";
chr3	StringTie	exon	138103471	138104052	1000	-	.	gene_id "MSTRG.127313"; transcript_id "MSTRG.127313.53"; exon_number "15";
chr3	StringTie	exon	138112364	138112500	1000	-	.	gene_id "MSTRG.127313"; transcript_id "MSTRG.127313.53"; exon_number "16";
chr3	StringTie	exon	138115328	138116526	1000	-	.	gene_id "MSTRG.127313"; transcript_id "MSTRG.127313.53"; exon_number "17";
chr3	StringTie	transcript	138061725	138115815	1000	-	.	gene_id "MSTRG.127313"; transcript_id "MSTRG.127313.54";
chr3	StringTie	exon	138061725	138062977	1000	-	.	gene_id "MSTRG.127313"; transcript_id "MSTRG.127313.54"; exon_number "1";
chr3	StringTie	exon	138064628	138064767	1000	-	.	gene_id "MSTRG.127313"; transcript_id "MSTRG.127313.54"; exon_number "2";
chr3	StringTie	exon	138067531	138067700	1000	-	.	gene_id "MSTRG.127313"; transcript_id "MSTRG.127313.54"; exon_number "3";
chr3	StringTie	exon	138068151	138068367	1000	-	.	gene_id "MSTRG.127313"; transcript_id "MSTRG.127313.54"; exon_number "4";
chr3	StringTie	exon	138071643	138071835	1000	-	.	gene_id "MSTRG.127313"; transcript_id "MSTRG.127313.54"; exon_number "5";
chr3	StringTie	exon	138077499	138077632	1000	-	.	gene_id "MSTRG.127313"; transcript_id "MSTRG.127313.54"; exon_number "6";
chr3	StringTie	exon	138080567	138080620	1000	-	.	gene_id "MSTRG.127313"; transcript_id "MSTRG.127313.54"; exon_number "7";
chr3	StringTie	exon	138081734	138081764	1000	-	.	gene_id "MSTRG.127313"; transcript_id "MSTRG.127313.54"; exon_number "8";
chr3	StringTie	exon	138083705	138083761	1000	-	.	gene_id "MSTRG.127313"; transcript_id "MSTRG.127313.54"; exon_number "9";
chr3	StringTie	exon	138084113	138084253	1000	-	.	gene_id "MSTRG.127313"; transcript_id "MSTRG.127313.54"; exon_number "10";
chr3	StringTie	exon	138086961	138087023	1000	-	.	gene_id "MSTRG.127313"; transcript_id "MSTRG.127313.54"; exon_number "11";
chr3	StringTie	exon	138088379	138088507	1000	-	.	gene_id "MSTRG.127313"; transcript_id "MSTRG.127313.54"; exon_number "12";
chr3	StringTie	exon	138092383	138092544	1000	-	.	gene_id "MSTRG.127313"; transcript_id "MSTRG.127313.54"; exon_number "13";
chr3	StringTie	exon	138094862	138094983	1000	-	.	gene_id "MSTRG.127313"; transcript_id "MSTRG.127313.54"; exon_number "14";
chr3	StringTie	exon	138097763	138097847	1000	-	.	gene_id "MSTRG.127313"; transcript_id "MSTRG.127313.54"; exon_number "15";
chr3	StringTie	exon	138103471	138104052	1000	-	.	gene_id "MSTRG.127313"; transcript_id "MSTRG.127313.54"; exon_number "16";
chr3	StringTie	exon	138112364	138112500	1000	-	.	gene_id "MSTRG.127313"; transcript_id "MSTRG.127313.54"; exon_number "17";
chr3	StringTie	exon	138115328	138115815	1000	-	.	gene_id "MSTRG.127313"; transcript_id "MSTRG.127313.54"; exon_number "18";
chr3	StringTie	transcript	138061726	138115067	1000	-	.	gene_id "MSTRG.127313"; transcript_id "MSTRG.127313.55";
chr3	StringTie	exon	138061726	138062977	1000	-	.	gene_id "MSTRG.127313"; transcript_id "MSTRG.127313.55"; exon_number "1";
chr3	StringTie	exon	138064628	138064767	1000	-	.	gene_id "MSTRG.127313"; transcript_id "MSTRG.127313.55"; exon_number "2";
chr3	StringTie	exon	138067531	138067700	1000	-	.	gene_id "MSTRG.127313"; transcript_id "MSTRG.127313.55"; exon_number "3";
chr3	StringTie	exon	138068151	138068367	1000	-	.	gene_id "MSTRG.127313"; transcript_id "MSTRG.127313.55"; exon_number "4";
chr3	StringTie	exon	138071643	138071835	1000	-	.	gene_id "MSTRG.127313"; transcript_id "MSTRG.127313.55"; exon_number "5";
chr3	StringTie	exon	138077499	138077632	1000	-	.	gene_id "MSTRG.127313"; transcript_id "MSTRG.127313.55"; exon_number "6";
chr3	StringTie	exon	138080567	138080620	1000	-	.	gene_id "MSTRG.127313"; transcript_id "MSTRG.127313.55"; exon_number "7";
chr3	StringTie	exon	138081734	138081764	1000	-	.	gene_id "MSTRG.127313"; transcript_id "MSTRG.127313.55"; exon_number "8";
chr3	StringTie	exon	138084113	138084253	1000	-	.	gene_id "MSTRG.127313"; transcript_id "MSTRG.127313.55"; exon_number "9";
chr3	StringTie	exon	138086961	138087023	1000	-	.	gene_id "MSTRG.127313"; transcript_id "MSTRG.127313.55"; exon_number "10";
chr3	StringTie	exon	138088379	138088507	1000	-	.	gene_id "MSTRG.127313"; transcript_id "MSTRG.127313.55"; exon_number "11";
chr3	StringTie	exon	138092383	138092544	1000	-	.	gene_id "MSTRG.127313"; transcript_id "MSTRG.127313.55"; exon_number "12";
chr3	StringTie	exon	138094862	138094983	1000	-	.	gene_id "MSTRG.127313"; transcript_id "MSTRG.127313.55"; exon_number "13";
chr3	StringTie	exon	138097763	138097847	1000	-	.	gene_id "MSTRG.127313"; transcript_id "MSTRG.127313.55"; exon_number "14";
chr3	StringTie	exon	138103471	138104052	1000	-	.	gene_id "MSTRG.127313"; transcript_id "MSTRG.127313.55"; exon_number "15";
chr3	StringTie	exon	138112364	138112500	1000	-	.	gene_id "MSTRG.127313"; transcript_id "MSTRG.127313.55"; exon_number "16";
chr3	StringTie	exon	138114939	138115067	1000	-	.	gene_id "MSTRG.127313"; transcript_id "MSTRG.127313.55"; exon_number "17";
chr3	StringTie	transcript	138061739	138115814	1000	-	.	gene_id "MSTRG.127313"; transcript_id "MSTRG.127313.56";
chr3	StringTie	exon	138061739	138062977	1000	-	.	gene_id "MSTRG.127313"; transcript_id "MSTRG.127313.56"; exon_number "1";
chr3	StringTie	exon	138064628	138064767	1000	-	.	gene_id "MSTRG.127313"; transcript_id "MSTRG.127313.56"; exon_number "2";
chr3	StringTie	exon	138067531	138067700	1000	-	.	gene_id "MSTRG.127313"; transcript_id "MSTRG.127313.56"; exon_number "3";
chr3	StringTie	exon	138068151	138068367	1000	-	.	gene_id "MSTRG.127313"; transcript_id "MSTRG.127313.56"; exon_number "4";
chr3	StringTie	exon	138077499	138077632	1000	-	.	gene_id "MSTRG.127313"; transcript_id "MSTRG.127313.56"; exon_number "5";
chr3	StringTie	exon	138080567	138080620	1000	-	.	gene_id "MSTRG.127313"; transcript_id "MSTRG.127313.56"; exon_number "6";
chr3	StringTie	exon	138081734	138081764	1000	-	.	gene_id "MSTRG.127313"; transcript_id "MSTRG.127313.56"; exon_number "7";
chr3	StringTie	exon	138084113	138084253	1000	-	.	gene_id "MSTRG.127313"; transcript_id "MSTRG.127313.56"; exon_number "8";
chr3	StringTie	exon	138086961	138087023	1000	-	.	gene_id "MSTRG.127313"; transcript_id "MSTRG.127313.56"; exon_number "9";
chr3	StringTie	exon	138088379	138088507	1000	-	.	gene_id "MSTRG.127313"; transcript_id "MSTRG.127313.56"; exon_number "10";
chr3	StringTie	exon	138088644	138088702	1000	-	.	gene_id "MSTRG.127313"; transcript_id "MSTRG.127313.56"; exon_number "11";
chr3	StringTie	exon	138091317	138092544	1000	-	.	gene_id "MSTRG.127313"; transcript_id "MSTRG.127313.56"; exon_number "12";
chr3	StringTie	exon	138094862	138094983	1000	-	.	gene_id "MSTRG.127313"; transcript_id "MSTRG.127313.56"; exon_number "13";
chr3	StringTie	exon	138097763	138097847	1000	-	.	gene_id "MSTRG.127313"; transcript_id "MSTRG.127313.56"; exon_number "14";
chr3	StringTie	exon	138103471	138104052	1000	-	.	gene_id "MSTRG.127313"; transcript_id "MSTRG.127313.56"; exon_number "15";
chr3	StringTie	exon	138112364	138112500	1000	-	.	gene_id "MSTRG.127313"; transcript_id "MSTRG.127313.56"; exon_number "16";
chr3	StringTie	exon	138115328	138115814	1000	-	.	gene_id "MSTRG.127313"; transcript_id "MSTRG.127313.56"; exon_number "17";
chr3	StringTie	transcript	138061747	138115910	1000	-	.	gene_id "MSTRG.127313"; transcript_id "MSTRG.127313.57";
chr3	StringTie	exon	138061747	138062977	1000	-	.	gene_id "MSTRG.127313"; transcript_id "MSTRG.127313.57"; exon_number "1";
chr3	StringTie	exon	138064628	138064767	1000	-	.	gene_id "MSTRG.127313"; transcript_id "MSTRG.127313.57"; exon_number "2";
chr3	StringTie	exon	138067531	138067700	1000	-	.	gene_id "MSTRG.127313"; transcript_id "MSTRG.127313.57"; exon_number "3";
chr3	StringTie	exon	138068151	138068367	1000	-	.	gene_id "MSTRG.127313"; transcript_id "MSTRG.127313.57"; exon_number "4";
chr3	StringTie	exon	138077499	138077632	1000	-	.	gene_id "MSTRG.127313"; transcript_id "MSTRG.127313.57"; exon_number "5";
chr3	StringTie	exon	138080567	138080620	1000	-	.	gene_id "MSTRG.127313"; transcript_id "MSTRG.127313.57"; exon_number "6";
chr3	StringTie	exon	138081734	138081764	1000	-	.	gene_id "MSTRG.127313"; transcript_id "MSTRG.127313.57"; exon_number "7";
chr3	StringTie	exon	138084113	138084253	1000	-	.	gene_id "MSTRG.127313"; transcript_id "MSTRG.127313.57"; exon_number "8";
chr3	StringTie	exon	138086961	138087023	1000	-	.	gene_id "MSTRG.127313"; transcript_id "MSTRG.127313.57"; exon_number "9";
chr3	StringTie	exon	138088379	138088507	1000	-	.	gene_id "MSTRG.127313"; transcript_id "MSTRG.127313.57"; exon_number "10";
chr3	StringTie	exon	138088644	138088702	1000	-	.	gene_id "MSTRG.127313"; transcript_id "MSTRG.127313.57"; exon_number "11";
chr3	StringTie	exon	138092383	138092544	1000	-	.	gene_id "MSTRG.127313"; transcript_id "MSTRG.127313.57"; exon_number "12";
chr3	StringTie	exon	138094862	138094983	1000	-	.	gene_id "MSTRG.127313"; transcript_id "MSTRG.127313.57"; exon_number "13";
chr3	StringTie	exon	138097763	138097847	1000	-	.	gene_id "MSTRG.127313"; transcript_id "MSTRG.127313.57"; exon_number "14";
chr3	StringTie	exon	138103471	138104052	1000	-	.	gene_id "MSTRG.127313"; transcript_id "MSTRG.127313.57"; exon_number "15";
chr3	StringTie	exon	138112364	138112500	1000	-	.	gene_id "MSTRG.127313"; transcript_id "MSTRG.127313.57"; exon_number "16";
chr3	StringTie	exon	138115328	138115910	1000	-	.	gene_id "MSTRG.127313"; transcript_id "MSTRG.127313.57"; exon_number "17";
chr3	StringTie	transcript	138061750	138112484	1000	-	.	gene_id "MSTRG.127313"; transcript_id "MSTRG.127313.58";
chr3	StringTie	exon	138061750	138062977	1000	-	.	gene_id "MSTRG.127313"; transcript_id "MSTRG.127313.58"; exon_number "1";
chr3	StringTie	exon	138064628	138064767	1000	-	.	gene_id "MSTRG.127313"; transcript_id "MSTRG.127313.58"; exon_number "2";
chr3	StringTie	exon	138067531	138067700	1000	-	.	gene_id "MSTRG.127313"; transcript_id "MSTRG.127313.58"; exon_number "3";
chr3	StringTie	exon	138068151	138068367	1000	-	.	gene_id "MSTRG.127313"; transcript_id "MSTRG.127313.58"; exon_number "4";
chr3	StringTie	exon	138077499	138077632	1000	-	.	gene_id "MSTRG.127313"; transcript_id "MSTRG.127313.58"; exon_number "5";
chr3	StringTie	exon	138080567	138080620	1000	-	.	gene_id "MSTRG.127313"; transcript_id "MSTRG.127313.58"; exon_number "6";
chr3	StringTie	exon	138081734	138081764	1000	-	.	gene_id "MSTRG.127313"; transcript_id "MSTRG.127313.58"; exon_number "7";
chr3	StringTie	exon	138086961	138087023	1000	-	.	gene_id "MSTRG.127313"; transcript_id "MSTRG.127313.58"; exon_number "8";
chr3	StringTie	exon	138088379	138088507	1000	-	.	gene_id "MSTRG.127313"; transcript_id "MSTRG.127313.58"; exon_number "9";
chr3	StringTie	exon	138092383	138092544	1000	-	.	gene_id "MSTRG.127313"; transcript_id "MSTRG.127313.58"; exon_number "10";
chr3	StringTie	exon	138094862	138094983	1000	-	.	gene_id "MSTRG.127313"; transcript_id "MSTRG.127313.58"; exon_number "11";
chr3	StringTie	exon	138097766	138097847	1000	-	.	gene_id "MSTRG.127313"; transcript_id "MSTRG.127313.58"; exon_number "12";
chr3	StringTie	exon	138103471	138104052	1000	-	.	gene_id "MSTRG.127313"; transcript_id "MSTRG.127313.58"; exon_number "13";
chr3	StringTie	exon	138112364	138112484	1000	-	.	gene_id "MSTRG.127313"; transcript_id "MSTRG.127313.58"; exon_number "14";
chr3	StringTie	transcript	138061794	138108257	1000	-	.	gene_id "MSTRG.127313"; transcript_id "MSTRG.127313.59";
chr3	StringTie	exon	138061794	138062977	1000	-	.	gene_id "MSTRG.127313"; transcript_id "MSTRG.127313.59"; exon_number "1";
chr3	StringTie	exon	138064628	138064767	1000	-	.	gene_id "MSTRG.127313"; transcript_id "MSTRG.127313.59"; exon_number "2";
chr3	StringTie	exon	138067531	138067700	1000	-	.	gene_id "MSTRG.127313"; transcript_id "MSTRG.127313.59"; exon_number "3";
chr3	StringTie	exon	138068151	138068367	1000	-	.	gene_id "MSTRG.127313"; transcript_id "MSTRG.127313.59"; exon_number "4";
chr3	StringTie	exon	138071643	138071835	1000	-	.	gene_id "MSTRG.127313"; transcript_id "MSTRG.127313.59"; exon_number "5";
chr3	StringTie	exon	138077499	138077632	1000	-	.	gene_id "MSTRG.127313"; transcript_id "MSTRG.127313.59"; exon_number "6";
chr3	StringTie	exon	138080567	138080620	1000	-	.	gene_id "MSTRG.127313"; transcript_id "MSTRG.127313.59"; exon_number "7";
chr3	StringTie	exon	138081734	138081764	1000	-	.	gene_id "MSTRG.127313"; transcript_id "MSTRG.127313.59"; exon_number "8";
chr3	StringTie	exon	138084113	138084253	1000	-	.	gene_id "MSTRG.127313"; transcript_id "MSTRG.127313.59"; exon_number "9";
chr3	StringTie	exon	138086961	138087023	1000	-	.	gene_id "MSTRG.127313"; transcript_id "MSTRG.127313.59"; exon_number "10";
chr3	StringTie	exon	138088379	138088507	1000	-	.	gene_id "MSTRG.127313"; transcript_id "MSTRG.127313.59"; exon_number "11";
chr3	StringTie	exon	138092383	138092544	1000	-	.	gene_id "MSTRG.127313"; transcript_id "MSTRG.127313.59"; exon_number "12";
chr3	StringTie	exon	138094862	138094983	1000	-	.	gene_id "MSTRG.127313"; transcript_id "MSTRG.127313.59"; exon_number "13";
chr3	StringTie	exon	138097766	138097847	1000	-	.	gene_id "MSTRG.127313"; transcript_id "MSTRG.127313.59"; exon_number "14";
chr3	StringTie	exon	138103471	138104052	1000	-	.	gene_id "MSTRG.127313"; transcript_id "MSTRG.127313.59"; exon_number "15";
chr3	StringTie	exon	138108192	138108257	1000	-	.	gene_id "MSTRG.127313"; transcript_id "MSTRG.127313.59"; exon_number "16";
chr3	StringTie	transcript	138012573	138023648	1000	-	.	gene_id "MSTRG.127313"; transcript_id "MSTRG.127313.6";
chr3	StringTie	exon	138012573	138018279	1000	-	.	gene_id "MSTRG.127313"; transcript_id "MSTRG.127313.6"; exon_number "1";
chr3	StringTie	exon	138020573	138020668	1000	-	.	gene_id "MSTRG.127313"; transcript_id "MSTRG.127313.6"; exon_number "2";
chr3	StringTie	exon	138021699	138023648	1000	-	.	gene_id "MSTRG.127313"; transcript_id "MSTRG.127313.6"; exon_number "3";
chr3	StringTie	transcript	138061797	138108494	1000	-	.	gene_id "MSTRG.127313"; transcript_id "MSTRG.127313.60";
chr3	StringTie	exon	138061797	138062977	1000	-	.	gene_id "MSTRG.127313"; transcript_id "MSTRG.127313.60"; exon_number "1";
chr3	StringTie	exon	138064628	138064767	1000	-	.	gene_id "MSTRG.127313"; transcript_id "MSTRG.127313.60"; exon_number "2";
chr3	StringTie	exon	138067531	138067700	1000	-	.	gene_id "MSTRG.127313"; transcript_id "MSTRG.127313.60"; exon_number "3";
chr3	StringTie	exon	138068151	138068367	1000	-	.	gene_id "MSTRG.127313"; transcript_id "MSTRG.127313.60"; exon_number "4";
chr3	StringTie	exon	138069011	138069164	1000	-	.	gene_id "MSTRG.127313"; transcript_id "MSTRG.127313.60"; exon_number "5";
chr3	StringTie	exon	138071643	138071835	1000	-	.	gene_id "MSTRG.127313"; transcript_id "MSTRG.127313.60"; exon_number "6";
chr3	StringTie	exon	138077499	138077632	1000	-	.	gene_id "MSTRG.127313"; transcript_id "MSTRG.127313.60"; exon_number "7";
chr3	StringTie	exon	138080567	138080620	1000	-	.	gene_id "MSTRG.127313"; transcript_id "MSTRG.127313.60"; exon_number "8";
chr3	StringTie	exon	138081734	138081764	1000	-	.	gene_id "MSTRG.127313"; transcript_id "MSTRG.127313.60"; exon_number "9";
chr3	StringTie	exon	138084113	138084253	1000	-	.	gene_id "MSTRG.127313"; transcript_id "MSTRG.127313.60"; exon_number "10";
chr3	StringTie	exon	138086961	138087023	1000	-	.	gene_id "MSTRG.127313"; transcript_id "MSTRG.127313.60"; exon_number "11";
chr3	StringTie	exon	138088379	138088507	1000	-	.	gene_id "MSTRG.127313"; transcript_id "MSTRG.127313.60"; exon_number "12";
chr3	StringTie	exon	138092383	138092544	1000	-	.	gene_id "MSTRG.127313"; transcript_id "MSTRG.127313.60"; exon_number "13";
chr3	StringTie	exon	138094862	138094983	1000	-	.	gene_id "MSTRG.127313"; transcript_id "MSTRG.127313.60"; exon_number "14";
chr3	StringTie	exon	138097763	138097847	1000	-	.	gene_id "MSTRG.127313"; transcript_id "MSTRG.127313.60"; exon_number "15";
chr3	StringTie	exon	138103471	138104052	1000	-	.	gene_id "MSTRG.127313"; transcript_id "MSTRG.127313.60"; exon_number "16";
chr3	StringTie	exon	138108192	138108494	1000	-	.	gene_id "MSTRG.127313"; transcript_id "MSTRG.127313.60"; exon_number "17";
chr3	StringTie	transcript	138061856	138115866	1000	-	.	gene_id "MSTRG.127313"; transcript_id "MSTRG.127313.61";
chr3	StringTie	exon	138061856	138062977	1000	-	.	gene_id "MSTRG.127313"; transcript_id "MSTRG.127313.61"; exon_number "1";
chr3	StringTie	exon	138064628	138064767	1000	-	.	gene_id "MSTRG.127313"; transcript_id "MSTRG.127313.61"; exon_number "2";
chr3	StringTie	exon	138067531	138067700	1000	-	.	gene_id "MSTRG.127313"; transcript_id "MSTRG.127313.61"; exon_number "3";
chr3	StringTie	exon	138068151	138068367	1000	-	.	gene_id "MSTRG.127313"; transcript_id "MSTRG.127313.61"; exon_number "4";
chr3	StringTie	exon	138071643	138071835	1000	-	.	gene_id "MSTRG.127313"; transcript_id "MSTRG.127313.61"; exon_number "5";
chr3	StringTie	exon	138077499	138077632	1000	-	.	gene_id "MSTRG.127313"; transcript_id "MSTRG.127313.61"; exon_number "6";
chr3	StringTie	exon	138080567	138080620	1000	-	.	gene_id "MSTRG.127313"; transcript_id "MSTRG.127313.61"; exon_number "7";
chr3	StringTie	exon	138081734	138081764	1000	-	.	gene_id "MSTRG.127313"; transcript_id "MSTRG.127313.61"; exon_number "8";
chr3	StringTie	exon	138084113	138084253	1000	-	.	gene_id "MSTRG.127313"; transcript_id "MSTRG.127313.61"; exon_number "9";
chr3	StringTie	exon	138086961	138087023	1000	-	.	gene_id "MSTRG.127313"; transcript_id "MSTRG.127313.61"; exon_number "10";
chr3	StringTie	exon	138088379	138088507	1000	-	.	gene_id "MSTRG.127313"; transcript_id "MSTRG.127313.61"; exon_number "11";
chr3	StringTie	exon	138092383	138092544	1000	-	.	gene_id "MSTRG.127313"; transcript_id "MSTRG.127313.61"; exon_number "12";
chr3	StringTie	exon	138094862	138094983	1000	-	.	gene_id "MSTRG.127313"; transcript_id "MSTRG.127313.61"; exon_number "13";
chr3	StringTie	exon	138097763	138097847	1000	-	.	gene_id "MSTRG.127313"; transcript_id "MSTRG.127313.61"; exon_number "14";
chr3	StringTie	exon	138103471	138104052	1000	-	.	gene_id "MSTRG.127313"; transcript_id "MSTRG.127313.61"; exon_number "15";
chr3	StringTie	exon	138112364	138112500	1000	-	.	gene_id "MSTRG.127313"; transcript_id "MSTRG.127313.61"; exon_number "16";
chr3	StringTie	exon	138115460	138115866	1000	-	.	gene_id "MSTRG.127313"; transcript_id "MSTRG.127313.61"; exon_number "17";
chr3	StringTie	transcript	138061859	138115864	1000	-	.	gene_id "MSTRG.127313"; transcript_id "MSTRG.127313.62";
chr3	StringTie	exon	138061859	138062977	1000	-	.	gene_id "MSTRG.127313"; transcript_id "MSTRG.127313.62"; exon_number "1";
chr3	StringTie	exon	138064628	138064767	1000	-	.	gene_id "MSTRG.127313"; transcript_id "MSTRG.127313.62"; exon_number "2";
chr3	StringTie	exon	138067531	138067700	1000	-	.	gene_id "MSTRG.127313"; transcript_id "MSTRG.127313.62"; exon_number "3";
chr3	StringTie	exon	138068151	138068367	1000	-	.	gene_id "MSTRG.127313"; transcript_id "MSTRG.127313.62"; exon_number "4";
chr3	StringTie	exon	138069011	138069164	1000	-	.	gene_id "MSTRG.127313"; transcript_id "MSTRG.127313.62"; exon_number "5";
chr3	StringTie	exon	138070528	138070596	1000	-	.	gene_id "MSTRG.127313"; transcript_id "MSTRG.127313.62"; exon_number "6";
chr3	StringTie	exon	138071643	138071835	1000	-	.	gene_id "MSTRG.127313"; transcript_id "MSTRG.127313.62"; exon_number "7";
chr3	StringTie	exon	138077499	138077632	1000	-	.	gene_id "MSTRG.127313"; transcript_id "MSTRG.127313.62"; exon_number "8";
chr3	StringTie	exon	138080567	138080620	1000	-	.	gene_id "MSTRG.127313"; transcript_id "MSTRG.127313.62"; exon_number "9";
chr3	StringTie	exon	138081734	138081764	1000	-	.	gene_id "MSTRG.127313"; transcript_id "MSTRG.127313.62"; exon_number "10";
chr3	StringTie	exon	138084113	138084253	1000	-	.	gene_id "MSTRG.127313"; transcript_id "MSTRG.127313.62"; exon_number "11";
chr3	StringTie	exon	138086961	138087023	1000	-	.	gene_id "MSTRG.127313"; transcript_id "MSTRG.127313.62"; exon_number "12";
chr3	StringTie	exon	138088379	138088507	1000	-	.	gene_id "MSTRG.127313"; transcript_id "MSTRG.127313.62"; exon_number "13";
chr3	StringTie	exon	138092383	138092544	1000	-	.	gene_id "MSTRG.127313"; transcript_id "MSTRG.127313.62"; exon_number "14";
chr3	StringTie	exon	138094862	138094983	1000	-	.	gene_id "MSTRG.127313"; transcript_id "MSTRG.127313.62"; exon_number "15";
chr3	StringTie	exon	138097763	138097847	1000	-	.	gene_id "MSTRG.127313"; transcript_id "MSTRG.127313.62"; exon_number "16";
chr3	StringTie	exon	138103471	138104052	1000	-	.	gene_id "MSTRG.127313"; transcript_id "MSTRG.127313.62"; exon_number "17";
chr3	StringTie	exon	138112364	138112500	1000	-	.	gene_id "MSTRG.127313"; transcript_id "MSTRG.127313.62"; exon_number "18";
chr3	StringTie	exon	138115328	138115864	1000	-	.	gene_id "MSTRG.127313"; transcript_id "MSTRG.127313.62"; exon_number "19";
chr3	StringTie	transcript	138061870	138115804	1000	-	.	gene_id "MSTRG.127313"; transcript_id "MSTRG.127313.63";
chr3	StringTie	exon	138061870	138062977	1000	-	.	gene_id "MSTRG.127313"; transcript_id "MSTRG.127313.63"; exon_number "1";
chr3	StringTie	exon	138064628	138064767	1000	-	.	gene_id "MSTRG.127313"; transcript_id "MSTRG.127313.63"; exon_number "2";
chr3	StringTie	exon	138067531	138067700	1000	-	.	gene_id "MSTRG.127313"; transcript_id "MSTRG.127313.63"; exon_number "3";
chr3	StringTie	exon	138068151	138068367	1000	-	.	gene_id "MSTRG.127313"; transcript_id "MSTRG.127313.63"; exon_number "4";
chr3	StringTie	exon	138071643	138071835	1000	-	.	gene_id "MSTRG.127313"; transcript_id "MSTRG.127313.63"; exon_number "5";
chr3	StringTie	exon	138077499	138077632	1000	-	.	gene_id "MSTRG.127313"; transcript_id "MSTRG.127313.63"; exon_number "6";
chr3	StringTie	exon	138080567	138080620	1000	-	.	gene_id "MSTRG.127313"; transcript_id "MSTRG.127313.63"; exon_number "7";
chr3	StringTie	exon	138081734	138081764	1000	-	.	gene_id "MSTRG.127313"; transcript_id "MSTRG.127313.63"; exon_number "8";
chr3	StringTie	exon	138084113	138084247	1000	-	.	gene_id "MSTRG.127313"; transcript_id "MSTRG.127313.63"; exon_number "9";
chr3	StringTie	exon	138086961	138087023	1000	-	.	gene_id "MSTRG.127313"; transcript_id "MSTRG.127313.63"; exon_number "10";
chr3	StringTie	exon	138088379	138088507	1000	-	.	gene_id "MSTRG.127313"; transcript_id "MSTRG.127313.63"; exon_number "11";
chr3	StringTie	exon	138092383	138092544	1000	-	.	gene_id "MSTRG.127313"; transcript_id "MSTRG.127313.63"; exon_number "12";
chr3	StringTie	exon	138094862	138094983	1000	-	.	gene_id "MSTRG.127313"; transcript_id "MSTRG.127313.63"; exon_number "13";
chr3	StringTie	exon	138097766	138097847	1000	-	.	gene_id "MSTRG.127313"; transcript_id "MSTRG.127313.63"; exon_number "14";
chr3	StringTie	exon	138103471	138104052	1000	-	.	gene_id "MSTRG.127313"; transcript_id "MSTRG.127313.63"; exon_number "15";
chr3	StringTie	exon	138112364	138112500	1000	-	.	gene_id "MSTRG.127313"; transcript_id "MSTRG.127313.63"; exon_number "16";
chr3	StringTie	exon	138115328	138115804	1000	-	.	gene_id "MSTRG.127313"; transcript_id "MSTRG.127313.63"; exon_number "17";
chr3	StringTie	transcript	138061870	138119482	1000	-	.	gene_id "MSTRG.127313"; transcript_id "MSTRG.127313.64";
chr3	StringTie	exon	138061870	138062977	1000	-	.	gene_id "MSTRG.127313"; transcript_id "MSTRG.127313.64"; exon_number "1";
chr3	StringTie	exon	138064628	138064767	1000	-	.	gene_id "MSTRG.127313"; transcript_id "MSTRG.127313.64"; exon_number "2";
chr3	StringTie	exon	138067531	138067700	1000	-	.	gene_id "MSTRG.127313"; transcript_id "MSTRG.127313.64"; exon_number "3";
chr3	StringTie	exon	138068151	138068367	1000	-	.	gene_id "MSTRG.127313"; transcript_id "MSTRG.127313.64"; exon_number "4";
chr3	StringTie	exon	138071643	138071835	1000	-	.	gene_id "MSTRG.127313"; transcript_id "MSTRG.127313.64"; exon_number "5";
chr3	StringTie	exon	138077499	138077632	1000	-	.	gene_id "MSTRG.127313"; transcript_id "MSTRG.127313.64"; exon_number "6";
chr3	StringTie	exon	138080567	138080620	1000	-	.	gene_id "MSTRG.127313"; transcript_id "MSTRG.127313.64"; exon_number "7";
chr3	StringTie	exon	138081734	138081764	1000	-	.	gene_id "MSTRG.127313"; transcript_id "MSTRG.127313.64"; exon_number "8";
chr3	StringTie	exon	138084113	138084253	1000	-	.	gene_id "MSTRG.127313"; transcript_id "MSTRG.127313.64"; exon_number "9";
chr3	StringTie	exon	138086961	138087023	1000	-	.	gene_id "MSTRG.127313"; transcript_id "MSTRG.127313.64"; exon_number "10";
chr3	StringTie	exon	138088379	138088507	1000	-	.	gene_id "MSTRG.127313"; transcript_id "MSTRG.127313.64"; exon_number "11";
chr3	StringTie	exon	138092383	138092544	1000	-	.	gene_id "MSTRG.127313"; transcript_id "MSTRG.127313.64"; exon_number "12";
chr3	StringTie	exon	138094862	138094983	1000	-	.	gene_id "MSTRG.127313"; transcript_id "MSTRG.127313.64"; exon_number "13";
chr3	StringTie	exon	138097763	138097847	1000	-	.	gene_id "MSTRG.127313"; transcript_id "MSTRG.127313.64"; exon_number "14";
chr3	StringTie	exon	138103471	138104052	1000	-	.	gene_id "MSTRG.127313"; transcript_id "MSTRG.127313.64"; exon_number "15";
chr3	StringTie	exon	138112364	138112500	1000	-	.	gene_id "MSTRG.127313"; transcript_id "MSTRG.127313.64"; exon_number "16";
chr3	StringTie	exon	138119456	138119482	1000	-	.	gene_id "MSTRG.127313"; transcript_id "MSTRG.127313.64"; exon_number "17";
chr3	StringTie	transcript	138061876	138140512	1000	-	.	gene_id "MSTRG.127313"; transcript_id "MSTRG.127313.65";
chr3	StringTie	exon	138061876	138062977	1000	-	.	gene_id "MSTRG.127313"; transcript_id "MSTRG.127313.65"; exon_number "1";
chr3	StringTie	exon	138064628	138064767	1000	-	.	gene_id "MSTRG.127313"; transcript_id "MSTRG.127313.65"; exon_number "2";
chr3	StringTie	exon	138066513	138066611	1000	-	.	gene_id "MSTRG.127313"; transcript_id "MSTRG.127313.65"; exon_number "3";
chr3	StringTie	exon	138067531	138067700	1000	-	.	gene_id "MSTRG.127313"; transcript_id "MSTRG.127313.65"; exon_number "4";
chr3	StringTie	exon	138068151	138068367	1000	-	.	gene_id "MSTRG.127313"; transcript_id "MSTRG.127313.65"; exon_number "5";
chr3	StringTie	exon	138071643	138071835	1000	-	.	gene_id "MSTRG.127313"; transcript_id "MSTRG.127313.65"; exon_number "6";
chr3	StringTie	exon	138077499	138080620	1000	-	.	gene_id "MSTRG.127313"; transcript_id "MSTRG.127313.65"; exon_number "7";
chr3	StringTie	exon	138081734	138084253	1000	-	.	gene_id "MSTRG.127313"; transcript_id "MSTRG.127313.65"; exon_number "8";
chr3	StringTie	exon	138086961	138087023	1000	-	.	gene_id "MSTRG.127313"; transcript_id "MSTRG.127313.65"; exon_number "9";
chr3	StringTie	exon	138088379	138088507	1000	-	.	gene_id "MSTRG.127313"; transcript_id "MSTRG.127313.65"; exon_number "10";
chr3	StringTie	exon	138097763	138097847	1000	-	.	gene_id "MSTRG.127313"; transcript_id "MSTRG.127313.65"; exon_number "11";
chr3	StringTie	exon	138103471	138104052	1000	-	.	gene_id "MSTRG.127313"; transcript_id "MSTRG.127313.65"; exon_number "12";
chr3	StringTie	exon	138112364	138112500	1000	-	.	gene_id "MSTRG.127313"; transcript_id "MSTRG.127313.65"; exon_number "13";
chr3	StringTie	exon	138120419	138120498	1000	-	.	gene_id "MSTRG.127313"; transcript_id "MSTRG.127313.65"; exon_number "14";
chr3	StringTie	exon	138124558	138127570	1000	-	.	gene_id "MSTRG.127313"; transcript_id "MSTRG.127313.65"; exon_number "15";
chr3	StringTie	exon	138130849	138131282	1000	-	.	gene_id "MSTRG.127313"; transcript_id "MSTRG.127313.65"; exon_number "16";
chr3	StringTie	exon	138132230	138140512	1000	-	.	gene_id "MSTRG.127313"; transcript_id "MSTRG.127313.65"; exon_number "17";
chr3	StringTie	transcript	138061882	138115803	1000	-	.	gene_id "MSTRG.127313"; transcript_id "MSTRG.127313.66";
chr3	StringTie	exon	138061882	138062977	1000	-	.	gene_id "MSTRG.127313"; transcript_id "MSTRG.127313.66"; exon_number "1";
chr3	StringTie	exon	138064628	138064767	1000	-	.	gene_id "MSTRG.127313"; transcript_id "MSTRG.127313.66"; exon_number "2";
chr3	StringTie	exon	138066513	138066611	1000	-	.	gene_id "MSTRG.127313"; transcript_id "MSTRG.127313.66"; exon_number "3";
chr3	StringTie	exon	138067531	138067700	1000	-	.	gene_id "MSTRG.127313"; transcript_id "MSTRG.127313.66"; exon_number "4";
chr3	StringTie	exon	138068151	138068367	1000	-	.	gene_id "MSTRG.127313"; transcript_id "MSTRG.127313.66"; exon_number "5";
chr3	StringTie	exon	138077499	138077632	1000	-	.	gene_id "MSTRG.127313"; transcript_id "MSTRG.127313.66"; exon_number "6";
chr3	StringTie	exon	138078606	138078665	1000	-	.	gene_id "MSTRG.127313"; transcript_id "MSTRG.127313.66"; exon_number "7";
chr3	StringTie	exon	138080567	138080620	1000	-	.	gene_id "MSTRG.127313"; transcript_id "MSTRG.127313.66"; exon_number "8";
chr3	StringTie	exon	138081734	138081764	1000	-	.	gene_id "MSTRG.127313"; transcript_id "MSTRG.127313.66"; exon_number "9";
chr3	StringTie	exon	138084113	138084253	1000	-	.	gene_id "MSTRG.127313"; transcript_id "MSTRG.127313.66"; exon_number "10";
chr3	StringTie	exon	138086961	138087023	1000	-	.	gene_id "MSTRG.127313"; transcript_id "MSTRG.127313.66"; exon_number "11";
chr3	StringTie	exon	138088379	138088507	1000	-	.	gene_id "MSTRG.127313"; transcript_id "MSTRG.127313.66"; exon_number "12";
chr3	StringTie	exon	138088644	138088702	1000	-	.	gene_id "MSTRG.127313"; transcript_id "MSTRG.127313.66"; exon_number "13";
chr3	StringTie	exon	138092383	138092544	1000	-	.	gene_id "MSTRG.127313"; transcript_id "MSTRG.127313.66"; exon_number "14";
chr3	StringTie	exon	138094862	138094983	1000	-	.	gene_id "MSTRG.127313"; transcript_id "MSTRG.127313.66"; exon_number "15";
chr3	StringTie	exon	138097763	138097847	1000	-	.	gene_id "MSTRG.127313"; transcript_id "MSTRG.127313.66"; exon_number "16";
chr3	StringTie	exon	138103471	138104052	1000	-	.	gene_id "MSTRG.127313"; transcript_id "MSTRG.127313.66"; exon_number "17";
chr3	StringTie	exon	138112364	138112500	1000	-	.	gene_id "MSTRG.127313"; transcript_id "MSTRG.127313.66"; exon_number "18";
chr3	StringTie	exon	138115328	138115803	1000	-	.	gene_id "MSTRG.127313"; transcript_id "MSTRG.127313.66"; exon_number "19";
chr3	StringTie	transcript	138061894	138092544	1000	-	.	gene_id "MSTRG.127313"; transcript_id "MSTRG.127313.67";
chr3	StringTie	exon	138061894	138062977	1000	-	.	gene_id "MSTRG.127313"; transcript_id "MSTRG.127313.67"; exon_number "1";
chr3	StringTie	exon	138064628	138064767	1000	-	.	gene_id "MSTRG.127313"; transcript_id "MSTRG.127313.67"; exon_number "2";
chr3	StringTie	exon	138067531	138067700	1000	-	.	gene_id "MSTRG.127313"; transcript_id "MSTRG.127313.67"; exon_number "3";
chr3	StringTie	exon	138068151	138068367	1000	-	.	gene_id "MSTRG.127313"; transcript_id "MSTRG.127313.67"; exon_number "4";
chr3	StringTie	exon	138071643	138071835	1000	-	.	gene_id "MSTRG.127313"; transcript_id "MSTRG.127313.67"; exon_number "5";
chr3	StringTie	exon	138077499	138077632	1000	-	.	gene_id "MSTRG.127313"; transcript_id "MSTRG.127313.67"; exon_number "6";
chr3	StringTie	exon	138078606	138078665	1000	-	.	gene_id "MSTRG.127313"; transcript_id "MSTRG.127313.67"; exon_number "7";
chr3	StringTie	exon	138080567	138080620	1000	-	.	gene_id "MSTRG.127313"; transcript_id "MSTRG.127313.67"; exon_number "8";
chr3	StringTie	exon	138081734	138081764	1000	-	.	gene_id "MSTRG.127313"; transcript_id "MSTRG.127313.67"; exon_number "9";
chr3	StringTie	exon	138086961	138087023	1000	-	.	gene_id "MSTRG.127313"; transcript_id "MSTRG.127313.67"; exon_number "10";
chr3	StringTie	exon	138088379	138088507	1000	-	.	gene_id "MSTRG.127313"; transcript_id "MSTRG.127313.67"; exon_number "11";
chr3	StringTie	exon	138092383	138092544	1000	-	.	gene_id "MSTRG.127313"; transcript_id "MSTRG.127313.67"; exon_number "12";
chr3	StringTie	transcript	138061910	138113480	1000	-	.	gene_id "MSTRG.127313"; transcript_id "MSTRG.127313.68";
chr3	StringTie	exon	138061910	138062977	1000	-	.	gene_id "MSTRG.127313"; transcript_id "MSTRG.127313.68"; exon_number "1";
chr3	StringTie	exon	138064628	138064767	1000	-	.	gene_id "MSTRG.127313"; transcript_id "MSTRG.127313.68"; exon_number "2";
chr3	StringTie	exon	138066513	138066611	1000	-	.	gene_id "MSTRG.127313"; transcript_id "MSTRG.127313.68"; exon_number "3";
chr3	StringTie	exon	138067531	138067700	1000	-	.	gene_id "MSTRG.127313"; transcript_id "MSTRG.127313.68"; exon_number "4";
chr3	StringTie	exon	138068151	138069164	1000	-	.	gene_id "MSTRG.127313"; transcript_id "MSTRG.127313.68"; exon_number "5";
chr3	StringTie	exon	138071643	138071835	1000	-	.	gene_id "MSTRG.127313"; transcript_id "MSTRG.127313.68"; exon_number "6";
chr3	StringTie	exon	138077499	138077632	1000	-	.	gene_id "MSTRG.127313"; transcript_id "MSTRG.127313.68"; exon_number "7";
chr3	StringTie	exon	138080567	138080620	1000	-	.	gene_id "MSTRG.127313"; transcript_id "MSTRG.127313.68"; exon_number "8";
chr3	StringTie	exon	138081734	138081764	1000	-	.	gene_id "MSTRG.127313"; transcript_id "MSTRG.127313.68"; exon_number "9";
chr3	StringTie	exon	138084113	138084253	1000	-	.	gene_id "MSTRG.127313"; transcript_id "MSTRG.127313.68"; exon_number "10";
chr3	StringTie	exon	138086961	138087023	1000	-	.	gene_id "MSTRG.127313"; transcript_id "MSTRG.127313.68"; exon_number "11";
chr3	StringTie	exon	138088379	138088507	1000	-	.	gene_id "MSTRG.127313"; transcript_id "MSTRG.127313.68"; exon_number "12";
chr3	StringTie	exon	138092383	138092544	1000	-	.	gene_id "MSTRG.127313"; transcript_id "MSTRG.127313.68"; exon_number "13";
chr3	StringTie	exon	138094862	138094983	1000	-	.	gene_id "MSTRG.127313"; transcript_id "MSTRG.127313.68"; exon_number "14";
chr3	StringTie	exon	138097763	138097847	1000	-	.	gene_id "MSTRG.127313"; transcript_id "MSTRG.127313.68"; exon_number "15";
chr3	StringTie	exon	138103471	138104052	1000	-	.	gene_id "MSTRG.127313"; transcript_id "MSTRG.127313.68"; exon_number "16";
chr3	StringTie	exon	138112364	138112500	1000	-	.	gene_id "MSTRG.127313"; transcript_id "MSTRG.127313.68"; exon_number "17";
chr3	StringTie	exon	138113389	138113480	1000	-	.	gene_id "MSTRG.127313"; transcript_id "MSTRG.127313.68"; exon_number "18";
chr3	StringTie	transcript	138061923	138115820	1000	-	.	gene_id "MSTRG.127313"; transcript_id "MSTRG.127313.69";
chr3	StringTie	exon	138061923	138062977	1000	-	.	gene_id "MSTRG.127313"; transcript_id "MSTRG.127313.69"; exon_number "1";
chr3	StringTie	exon	138064628	138064767	1000	-	.	gene_id "MSTRG.127313"; transcript_id "MSTRG.127313.69"; exon_number "2";
chr3	StringTie	exon	138066513	138066611	1000	-	.	gene_id "MSTRG.127313"; transcript_id "MSTRG.127313.69"; exon_number "3";
chr3	StringTie	exon	138067531	138067700	1000	-	.	gene_id "MSTRG.127313"; transcript_id "MSTRG.127313.69"; exon_number "4";
chr3	StringTie	exon	138068151	138068367	1000	-	.	gene_id "MSTRG.127313"; transcript_id "MSTRG.127313.69"; exon_number "5";
chr3	StringTie	exon	138071643	138071835	1000	-	.	gene_id "MSTRG.127313"; transcript_id "MSTRG.127313.69"; exon_number "6";
chr3	StringTie	exon	138077499	138077632	1000	-	.	gene_id "MSTRG.127313"; transcript_id "MSTRG.127313.69"; exon_number "7";
chr3	StringTie	exon	138080567	138080620	1000	-	.	gene_id "MSTRG.127313"; transcript_id "MSTRG.127313.69"; exon_number "8";
chr3	StringTie	exon	138081734	138081764	1000	-	.	gene_id "MSTRG.127313"; transcript_id "MSTRG.127313.69"; exon_number "9";
chr3	StringTie	exon	138084113	138084253	1000	-	.	gene_id "MSTRG.127313"; transcript_id "MSTRG.127313.69"; exon_number "10";
chr3	StringTie	exon	138086961	138087023	1000	-	.	gene_id "MSTRG.127313"; transcript_id "MSTRG.127313.69"; exon_number "11";
chr3	StringTie	exon	138088379	138088507	1000	-	.	gene_id "MSTRG.127313"; transcript_id "MSTRG.127313.69"; exon_number "12";
chr3	StringTie	exon	138092383	138092544	1000	-	.	gene_id "MSTRG.127313"; transcript_id "MSTRG.127313.69"; exon_number "13";
chr3	StringTie	exon	138094862	138094983	1000	-	.	gene_id "MSTRG.127313"; transcript_id "MSTRG.127313.69"; exon_number "14";
chr3	StringTie	exon	138097763	138097847	1000	-	.	gene_id "MSTRG.127313"; transcript_id "MSTRG.127313.69"; exon_number "15";
chr3	StringTie	exon	138103471	138104052	1000	-	.	gene_id "MSTRG.127313"; transcript_id "MSTRG.127313.69"; exon_number "16";
chr3	StringTie	exon	138112364	138112500	1000	-	.	gene_id "MSTRG.127313"; transcript_id "MSTRG.127313.69"; exon_number "17";
chr3	StringTie	exon	138115460	138115820	1000	-	.	gene_id "MSTRG.127313"; transcript_id "MSTRG.127313.69"; exon_number "18";
chr3	StringTie	transcript	138023738	138041149	1000	-	.	gene_id "MSTRG.127313"; transcript_id "MSTRG.127313.7";
chr3	StringTie	exon	138023738	138024137	1000	-	.	gene_id "MSTRG.127313"; transcript_id "MSTRG.127313.7"; exon_number "1";
chr3	StringTie	exon	138031745	138031847	1000	-	.	gene_id "MSTRG.127313"; transcript_id "MSTRG.127313.7"; exon_number "2";
chr3	StringTie	exon	138041073	138041149	1000	-	.	gene_id "MSTRG.127313"; transcript_id "MSTRG.127313.7"; exon_number "3";
chr3	StringTie	transcript	138061925	138115810	1000	-	.	gene_id "MSTRG.127313"; transcript_id "MSTRG.127313.70";
chr3	StringTie	exon	138061925	138062977	1000	-	.	gene_id "MSTRG.127313"; transcript_id "MSTRG.127313.70"; exon_number "1";
chr3	StringTie	exon	138064628	138064767	1000	-	.	gene_id "MSTRG.127313"; transcript_id "MSTRG.127313.70"; exon_number "2";
chr3	StringTie	exon	138066513	138066611	1000	-	.	gene_id "MSTRG.127313"; transcript_id "MSTRG.127313.70"; exon_number "3";
chr3	StringTie	exon	138067531	138067700	1000	-	.	gene_id "MSTRG.127313"; transcript_id "MSTRG.127313.70"; exon_number "4";
chr3	StringTie	exon	138068151	138068367	1000	-	.	gene_id "MSTRG.127313"; transcript_id "MSTRG.127313.70"; exon_number "5";
chr3	StringTie	exon	138069011	138069164	1000	-	.	gene_id "MSTRG.127313"; transcript_id "MSTRG.127313.70"; exon_number "6";
chr3	StringTie	exon	138070528	138070596	1000	-	.	gene_id "MSTRG.127313"; transcript_id "MSTRG.127313.70"; exon_number "7";
chr3	StringTie	exon	138071643	138071835	1000	-	.	gene_id "MSTRG.127313"; transcript_id "MSTRG.127313.70"; exon_number "8";
chr3	StringTie	exon	138077499	138077632	1000	-	.	gene_id "MSTRG.127313"; transcript_id "MSTRG.127313.70"; exon_number "9";
chr3	StringTie	exon	138080567	138080620	1000	-	.	gene_id "MSTRG.127313"; transcript_id "MSTRG.127313.70"; exon_number "10";
chr3	StringTie	exon	138081734	138081764	1000	-	.	gene_id "MSTRG.127313"; transcript_id "MSTRG.127313.70"; exon_number "11";
chr3	StringTie	exon	138084113	138084253	1000	-	.	gene_id "MSTRG.127313"; transcript_id "MSTRG.127313.70"; exon_number "12";
chr3	StringTie	exon	138086961	138087023	1000	-	.	gene_id "MSTRG.127313"; transcript_id "MSTRG.127313.70"; exon_number "13";
chr3	StringTie	exon	138088379	138088507	1000	-	.	gene_id "MSTRG.127313"; transcript_id "MSTRG.127313.70"; exon_number "14";
chr3	StringTie	exon	138092383	138092544	1000	-	.	gene_id "MSTRG.127313"; transcript_id "MSTRG.127313.70"; exon_number "15";
chr3	StringTie	exon	138094862	138094983	1000	-	.	gene_id "MSTRG.127313"; transcript_id "MSTRG.127313.70"; exon_number "16";
chr3	StringTie	exon	138097766	138097847	1000	-	.	gene_id "MSTRG.127313"; transcript_id "MSTRG.127313.70"; exon_number "17";
chr3	StringTie	exon	138103471	138104052	1000	-	.	gene_id "MSTRG.127313"; transcript_id "MSTRG.127313.70"; exon_number "18";
chr3	StringTie	exon	138112364	138112500	1000	-	.	gene_id "MSTRG.127313"; transcript_id "MSTRG.127313.70"; exon_number "19";
chr3	StringTie	exon	138115328	138115810	1000	-	.	gene_id "MSTRG.127313"; transcript_id "MSTRG.127313.70"; exon_number "20";
chr3	StringTie	transcript	138061935	138081754	1000	-	.	gene_id "MSTRG.127313"; transcript_id "MSTRG.127313.71";
chr3	StringTie	exon	138061935	138062977	1000	-	.	gene_id "MSTRG.127313"; transcript_id "MSTRG.127313.71"; exon_number "1";
chr3	StringTie	exon	138064628	138064767	1000	-	.	gene_id "MSTRG.127313"; transcript_id "MSTRG.127313.71"; exon_number "2";
chr3	StringTie	exon	138066509	138066611	1000	-	.	gene_id "MSTRG.127313"; transcript_id "MSTRG.127313.71"; exon_number "3";
chr3	StringTie	exon	138067531	138067700	1000	-	.	gene_id "MSTRG.127313"; transcript_id "MSTRG.127313.71"; exon_number "4";
chr3	StringTie	exon	138068151	138068367	1000	-	.	gene_id "MSTRG.127313"; transcript_id "MSTRG.127313.71"; exon_number "5";
chr3	StringTie	exon	138071643	138071835	1000	-	.	gene_id "MSTRG.127313"; transcript_id "MSTRG.127313.71"; exon_number "6";
chr3	StringTie	exon	138077499	138077632	1000	-	.	gene_id "MSTRG.127313"; transcript_id "MSTRG.127313.71"; exon_number "7";
chr3	StringTie	exon	138080567	138080620	1000	-	.	gene_id "MSTRG.127313"; transcript_id "MSTRG.127313.71"; exon_number "8";
chr3	StringTie	exon	138081734	138081754	1000	-	.	gene_id "MSTRG.127313"; transcript_id "MSTRG.127313.71"; exon_number "9";
chr3	StringTie	transcript	138061935	138090925	1000	-	.	gene_id "MSTRG.127313"; transcript_id "MSTRG.127313.72";
chr3	StringTie	exon	138061935	138062977	1000	-	.	gene_id "MSTRG.127313"; transcript_id "MSTRG.127313.72"; exon_number "1";
chr3	StringTie	exon	138064628	138064767	1000	-	.	gene_id "MSTRG.127313"; transcript_id "MSTRG.127313.72"; exon_number "2";
chr3	StringTie	exon	138067531	138067700	1000	-	.	gene_id "MSTRG.127313"; transcript_id "MSTRG.127313.72"; exon_number "3";
chr3	StringTie	exon	138068151	138068367	1000	-	.	gene_id "MSTRG.127313"; transcript_id "MSTRG.127313.72"; exon_number "4";
chr3	StringTie	exon	138077499	138077632	1000	-	.	gene_id "MSTRG.127313"; transcript_id "MSTRG.127313.72"; exon_number "5";
chr3	StringTie	exon	138078606	138078665	1000	-	.	gene_id "MSTRG.127313"; transcript_id "MSTRG.127313.72"; exon_number "6";
chr3	StringTie	exon	138080567	138080620	1000	-	.	gene_id "MSTRG.127313"; transcript_id "MSTRG.127313.72"; exon_number "7";
chr3	StringTie	exon	138081734	138081764	1000	-	.	gene_id "MSTRG.127313"; transcript_id "MSTRG.127313.72"; exon_number "8";
chr3	StringTie	exon	138084113	138084253	1000	-	.	gene_id "MSTRG.127313"; transcript_id "MSTRG.127313.72"; exon_number "9";
chr3	StringTie	exon	138086961	138087023	1000	-	.	gene_id "MSTRG.127313"; transcript_id "MSTRG.127313.72"; exon_number "10";
chr3	StringTie	exon	138088379	138088507	1000	-	.	gene_id "MSTRG.127313"; transcript_id "MSTRG.127313.72"; exon_number "11";
chr3	StringTie	exon	138088644	138090925	1000	-	.	gene_id "MSTRG.127313"; transcript_id "MSTRG.127313.72"; exon_number "12";
chr3	StringTie	transcript	138061935	138115878	1000	-	.	gene_id "MSTRG.127313"; transcript_id "MSTRG.127313.73";
chr3	StringTie	exon	138061935	138062977	1000	-	.	gene_id "MSTRG.127313"; transcript_id "MSTRG.127313.73"; exon_number "1";
chr3	StringTie	exon	138064628	138064767	1000	-	.	gene_id "MSTRG.127313"; transcript_id "MSTRG.127313.73"; exon_number "2";
chr3	StringTie	exon	138067531	138067700	1000	-	.	gene_id "MSTRG.127313"; transcript_id "MSTRG.127313.73"; exon_number "3";
chr3	StringTie	exon	138068151	138068367	1000	-	.	gene_id "MSTRG.127313"; transcript_id "MSTRG.127313.73"; exon_number "4";
chr3	StringTie	exon	138071643	138071835	1000	-	.	gene_id "MSTRG.127313"; transcript_id "MSTRG.127313.73"; exon_number "5";
chr3	StringTie	exon	138077499	138077632	1000	-	.	gene_id "MSTRG.127313"; transcript_id "MSTRG.127313.73"; exon_number "6";
chr3	StringTie	exon	138080567	138080620	1000	-	.	gene_id "MSTRG.127313"; transcript_id "MSTRG.127313.73"; exon_number "7";
chr3	StringTie	exon	138081734	138081764	1000	-	.	gene_id "MSTRG.127313"; transcript_id "MSTRG.127313.73"; exon_number "8";
chr3	StringTie	exon	138083705	138083761	1000	-	.	gene_id "MSTRG.127313"; transcript_id "MSTRG.127313.73"; exon_number "9";
chr3	StringTie	exon	138084113	138084253	1000	-	.	gene_id "MSTRG.127313"; transcript_id "MSTRG.127313.73"; exon_number "10";
chr3	StringTie	exon	138086961	138087023	1000	-	.	gene_id "MSTRG.127313"; transcript_id "MSTRG.127313.73"; exon_number "11";
chr3	StringTie	exon	138088379	138088507	1000	-	.	gene_id "MSTRG.127313"; transcript_id "MSTRG.127313.73"; exon_number "12";
chr3	StringTie	exon	138092383	138092544	1000	-	.	gene_id "MSTRG.127313"; transcript_id "MSTRG.127313.73"; exon_number "13";
chr3	StringTie	exon	138094862	138094983	1000	-	.	gene_id "MSTRG.127313"; transcript_id "MSTRG.127313.73"; exon_number "14";
chr3	StringTie	exon	138097766	138097847	1000	-	.	gene_id "MSTRG.127313"; transcript_id "MSTRG.127313.73"; exon_number "15";
chr3	StringTie	exon	138103471	138104052	1000	-	.	gene_id "MSTRG.127313"; transcript_id "MSTRG.127313.73"; exon_number "16";
chr3	StringTie	exon	138112364	138112500	1000	-	.	gene_id "MSTRG.127313"; transcript_id "MSTRG.127313.73"; exon_number "17";
chr3	StringTie	exon	138115328	138115878	1000	-	.	gene_id "MSTRG.127313"; transcript_id "MSTRG.127313.73"; exon_number "18";
chr3	StringTie	transcript	138061941	138115896	1000	-	.	gene_id "MSTRG.127313"; transcript_id "MSTRG.127313.74";
chr3	StringTie	exon	138061941	138062977	1000	-	.	gene_id "MSTRG.127313"; transcript_id "MSTRG.127313.74"; exon_number "1";
chr3	StringTie	exon	138064628	138064767	1000	-	.	gene_id "MSTRG.127313"; transcript_id "MSTRG.127313.74"; exon_number "2";
chr3	StringTie	exon	138066513	138066611	1000	-	.	gene_id "MSTRG.127313"; transcript_id "MSTRG.127313.74"; exon_number "3";
chr3	StringTie	exon	138067531	138067700	1000	-	.	gene_id "MSTRG.127313"; transcript_id "MSTRG.127313.74"; exon_number "4";
chr3	StringTie	exon	138068151	138068367	1000	-	.	gene_id "MSTRG.127313"; transcript_id "MSTRG.127313.74"; exon_number "5";
chr3	StringTie	exon	138069011	138069164	1000	-	.	gene_id "MSTRG.127313"; transcript_id "MSTRG.127313.74"; exon_number "6";
chr3	StringTie	exon	138071643	138071835	1000	-	.	gene_id "MSTRG.127313"; transcript_id "MSTRG.127313.74"; exon_number "7";
chr3	StringTie	exon	138077499	138077632	1000	-	.	gene_id "MSTRG.127313"; transcript_id "MSTRG.127313.74"; exon_number "8";
chr3	StringTie	exon	138080567	138080620	1000	-	.	gene_id "MSTRG.127313"; transcript_id "MSTRG.127313.74"; exon_number "9";
chr3	StringTie	exon	138081734	138081764	1000	-	.	gene_id "MSTRG.127313"; transcript_id "MSTRG.127313.74"; exon_number "10";
chr3	StringTie	exon	138084113	138084253	1000	-	.	gene_id "MSTRG.127313"; transcript_id "MSTRG.127313.74"; exon_number "11";
chr3	StringTie	exon	138086961	138087023	1000	-	.	gene_id "MSTRG.127313"; transcript_id "MSTRG.127313.74"; exon_number "12";
chr3	StringTie	exon	138088379	138092544	1000	-	.	gene_id "MSTRG.127313"; transcript_id "MSTRG.127313.74"; exon_number "13";
chr3	StringTie	exon	138094862	138094983	1000	-	.	gene_id "MSTRG.127313"; transcript_id "MSTRG.127313.74"; exon_number "14";
chr3	StringTie	exon	138097763	138097847	1000	-	.	gene_id "MSTRG.127313"; transcript_id "MSTRG.127313.74"; exon_number "15";
chr3	StringTie	exon	138103471	138104052	1000	-	.	gene_id "MSTRG.127313"; transcript_id "MSTRG.127313.74"; exon_number "16";
chr3	StringTie	exon	138112364	138112500	1000	-	.	gene_id "MSTRG.127313"; transcript_id "MSTRG.127313.74"; exon_number "17";
chr3	StringTie	exon	138115328	138115896	1000	-	.	gene_id "MSTRG.127313"; transcript_id "MSTRG.127313.74"; exon_number "18";
chr3	StringTie	transcript	138061941	138083103	1000	-	.	gene_id "MSTRG.127313"; transcript_id "MSTRG.127313.75";
chr3	StringTie	exon	138061941	138062977	1000	-	.	gene_id "MSTRG.127313"; transcript_id "MSTRG.127313.75"; exon_number "1";
chr3	StringTie	exon	138064628	138064767	1000	-	.	gene_id "MSTRG.127313"; transcript_id "MSTRG.127313.75"; exon_number "2";
chr3	StringTie	exon	138067531	138067700	1000	-	.	gene_id "MSTRG.127313"; transcript_id "MSTRG.127313.75"; exon_number "3";
chr3	StringTie	exon	138068151	138068367	1000	-	.	gene_id "MSTRG.127313"; transcript_id "MSTRG.127313.75"; exon_number "4";
chr3	StringTie	exon	138077499	138077632	1000	-	.	gene_id "MSTRG.127313"; transcript_id "MSTRG.127313.75"; exon_number "5";
chr3	StringTie	exon	138080567	138080620	1000	-	.	gene_id "MSTRG.127313"; transcript_id "MSTRG.127313.75"; exon_number "6";
chr3	StringTie	exon	138081734	138081764	1000	-	.	gene_id "MSTRG.127313"; transcript_id "MSTRG.127313.75"; exon_number "7";
chr3	StringTie	exon	138082666	138083103	1000	-	.	gene_id "MSTRG.127313"; transcript_id "MSTRG.127313.75"; exon_number "8";
chr3	StringTie	transcript	138061948	138115765	1000	-	.	gene_id "MSTRG.127313"; transcript_id "MSTRG.127313.76";
chr3	StringTie	exon	138061948	138062977	1000	-	.	gene_id "MSTRG.127313"; transcript_id "MSTRG.127313.76"; exon_number "1";
chr3	StringTie	exon	138064628	138064767	1000	-	.	gene_id "MSTRG.127313"; transcript_id "MSTRG.127313.76"; exon_number "2";
chr3	StringTie	exon	138067531	138067700	1000	-	.	gene_id "MSTRG.127313"; transcript_id "MSTRG.127313.76"; exon_number "3";
chr3	StringTie	exon	138068151	138068367	1000	-	.	gene_id "MSTRG.127313"; transcript_id "MSTRG.127313.76"; exon_number "4";
chr3	StringTie	exon	138077499	138077632	1000	-	.	gene_id "MSTRG.127313"; transcript_id "MSTRG.127313.76"; exon_number "5";
chr3	StringTie	exon	138080567	138080620	1000	-	.	gene_id "MSTRG.127313"; transcript_id "MSTRG.127313.76"; exon_number "6";
chr3	StringTie	exon	138081734	138081764	1000	-	.	gene_id "MSTRG.127313"; transcript_id "MSTRG.127313.76"; exon_number "7";
chr3	StringTie	exon	138084113	138084253	1000	-	.	gene_id "MSTRG.127313"; transcript_id "MSTRG.127313.76"; exon_number "8";
chr3	StringTie	exon	138086961	138087023	1000	-	.	gene_id "MSTRG.127313"; transcript_id "MSTRG.127313.76"; exon_number "9";
chr3	StringTie	exon	138088379	138088702	1000	-	.	gene_id "MSTRG.127313"; transcript_id "MSTRG.127313.76"; exon_number "10";
chr3	StringTie	exon	138092383	138092544	1000	-	.	gene_id "MSTRG.127313"; transcript_id "MSTRG.127313.76"; exon_number "11";
chr3	StringTie	exon	138094862	138094983	1000	-	.	gene_id "MSTRG.127313"; transcript_id "MSTRG.127313.76"; exon_number "12";
chr3	StringTie	exon	138097763	138097847	1000	-	.	gene_id "MSTRG.127313"; transcript_id "MSTRG.127313.76"; exon_number "13";
chr3	StringTie	exon	138103471	138104052	1000	-	.	gene_id "MSTRG.127313"; transcript_id "MSTRG.127313.76"; exon_number "14";
chr3	StringTie	exon	138115460	138115765	1000	-	.	gene_id "MSTRG.127313"; transcript_id "MSTRG.127313.76"; exon_number "15";
chr3	StringTie	transcript	138061948	138115611	1000	-	.	gene_id "MSTRG.127313"; transcript_id "MSTRG.127313.77";
chr3	StringTie	exon	138061948	138062977	1000	-	.	gene_id "MSTRG.127313"; transcript_id "MSTRG.127313.77"; exon_number "1";
chr3	StringTie	exon	138064628	138064767	1000	-	.	gene_id "MSTRG.127313"; transcript_id "MSTRG.127313.77"; exon_number "2";
chr3	StringTie	exon	138067531	138067700	1000	-	.	gene_id "MSTRG.127313"; transcript_id "MSTRG.127313.77"; exon_number "3";
chr3	StringTie	exon	138068151	138068367	1000	-	.	gene_id "MSTRG.127313"; transcript_id "MSTRG.127313.77"; exon_number "4";
chr3	StringTie	exon	138069011	138069164	1000	-	.	gene_id "MSTRG.127313"; transcript_id "MSTRG.127313.77"; exon_number "5";
chr3	StringTie	exon	138070528	138070596	1000	-	.	gene_id "MSTRG.127313"; transcript_id "MSTRG.127313.77"; exon_number "6";
chr3	StringTie	exon	138071643	138071835	1000	-	.	gene_id "MSTRG.127313"; transcript_id "MSTRG.127313.77"; exon_number "7";
chr3	StringTie	exon	138077499	138077632	1000	-	.	gene_id "MSTRG.127313"; transcript_id "MSTRG.127313.77"; exon_number "8";
chr3	StringTie	exon	138080567	138080620	1000	-	.	gene_id "MSTRG.127313"; transcript_id "MSTRG.127313.77"; exon_number "9";
chr3	StringTie	exon	138081734	138081764	1000	-	.	gene_id "MSTRG.127313"; transcript_id "MSTRG.127313.77"; exon_number "10";
chr3	StringTie	exon	138084113	138084253	1000	-	.	gene_id "MSTRG.127313"; transcript_id "MSTRG.127313.77"; exon_number "11";
chr3	StringTie	exon	138086961	138087023	1000	-	.	gene_id "MSTRG.127313"; transcript_id "MSTRG.127313.77"; exon_number "12";
chr3	StringTie	exon	138088379	138088507	1000	-	.	gene_id "MSTRG.127313"; transcript_id "MSTRG.127313.77"; exon_number "13";
chr3	StringTie	exon	138092383	138092544	1000	-	.	gene_id "MSTRG.127313"; transcript_id "MSTRG.127313.77"; exon_number "14";
chr3	StringTie	exon	138094862	138094983	1000	-	.	gene_id "MSTRG.127313"; transcript_id "MSTRG.127313.77"; exon_number "15";
chr3	StringTie	exon	138097766	138097847	1000	-	.	gene_id "MSTRG.127313"; transcript_id "MSTRG.127313.77"; exon_number "16";
chr3	StringTie	exon	138103471	138104052	1000	-	.	gene_id "MSTRG.127313"; transcript_id "MSTRG.127313.77"; exon_number "17";
chr3	StringTie	exon	138112364	138112500	1000	-	.	gene_id "MSTRG.127313"; transcript_id "MSTRG.127313.77"; exon_number "18";
chr3	StringTie	exon	138115460	138115611	1000	-	.	gene_id "MSTRG.127313"; transcript_id "MSTRG.127313.77"; exon_number "19";
chr3	StringTie	transcript	138061950	138115821	1000	-	.	gene_id "MSTRG.127313"; transcript_id "MSTRG.127313.78";
chr3	StringTie	exon	138061950	138062977	1000	-	.	gene_id "MSTRG.127313"; transcript_id "MSTRG.127313.78"; exon_number "1";
chr3	StringTie	exon	138064628	138064767	1000	-	.	gene_id "MSTRG.127313"; transcript_id "MSTRG.127313.78"; exon_number "2";
chr3	StringTie	exon	138067531	138067700	1000	-	.	gene_id "MSTRG.127313"; transcript_id "MSTRG.127313.78"; exon_number "3";
chr3	StringTie	exon	138068151	138068367	1000	-	.	gene_id "MSTRG.127313"; transcript_id "MSTRG.127313.78"; exon_number "4";
chr3	StringTie	exon	138077499	138077632	1000	-	.	gene_id "MSTRG.127313"; transcript_id "MSTRG.127313.78"; exon_number "5";
chr3	StringTie	exon	138080567	138080620	1000	-	.	gene_id "MSTRG.127313"; transcript_id "MSTRG.127313.78"; exon_number "6";
chr3	StringTie	exon	138081734	138081764	1000	-	.	gene_id "MSTRG.127313"; transcript_id "MSTRG.127313.78"; exon_number "7";
chr3	StringTie	exon	138084113	138084253	1000	-	.	gene_id "MSTRG.127313"; transcript_id "MSTRG.127313.78"; exon_number "8";
chr3	StringTie	exon	138086961	138087023	1000	-	.	gene_id "MSTRG.127313"; transcript_id "MSTRG.127313.78"; exon_number "9";
chr3	StringTie	exon	138088379	138088507	1000	-	.	gene_id "MSTRG.127313"; transcript_id "MSTRG.127313.78"; exon_number "10";
chr3	StringTie	exon	138088644	138088702	1000	-	.	gene_id "MSTRG.127313"; transcript_id "MSTRG.127313.78"; exon_number "11";
chr3	StringTie	exon	138092383	138092544	1000	-	.	gene_id "MSTRG.127313"; transcript_id "MSTRG.127313.78"; exon_number "12";
chr3	StringTie	exon	138094862	138094983	1000	-	.	gene_id "MSTRG.127313"; transcript_id "MSTRG.127313.78"; exon_number "13";
chr3	StringTie	exon	138097763	138097847	1000	-	.	gene_id "MSTRG.127313"; transcript_id "MSTRG.127313.78"; exon_number "14";
chr3	StringTie	exon	138103471	138104052	1000	-	.	gene_id "MSTRG.127313"; transcript_id "MSTRG.127313.78"; exon_number "15";
chr3	StringTie	exon	138112364	138112500	1000	-	.	gene_id "MSTRG.127313"; transcript_id "MSTRG.127313.78"; exon_number "16";
chr3	StringTie	exon	138115460	138115821	1000	-	.	gene_id "MSTRG.127313"; transcript_id "MSTRG.127313.78"; exon_number "17";
chr3	StringTie	transcript	138061952	138133298	1000	-	.	gene_id "MSTRG.127313"; transcript_id "MSTRG.127313.79";
chr3	StringTie	exon	138061952	138062977	1000	-	.	gene_id "MSTRG.127313"; transcript_id "MSTRG.127313.79"; exon_number "1";
chr3	StringTie	exon	138064628	138064767	1000	-	.	gene_id "MSTRG.127313"; transcript_id "MSTRG.127313.79"; exon_number "2";
chr3	StringTie	exon	138067531	138067700	1000	-	.	gene_id "MSTRG.127313"; transcript_id "MSTRG.127313.79"; exon_number "3";
chr3	StringTie	exon	138068151	138068367	1000	-	.	gene_id "MSTRG.127313"; transcript_id "MSTRG.127313.79"; exon_number "4";
chr3	StringTie	exon	138077499	138077632	1000	-	.	gene_id "MSTRG.127313"; transcript_id "MSTRG.127313.79"; exon_number "5";
chr3	StringTie	exon	138080567	138080620	1000	-	.	gene_id "MSTRG.127313"; transcript_id "MSTRG.127313.79"; exon_number "6";
chr3	StringTie	exon	138081734	138081764	1000	-	.	gene_id "MSTRG.127313"; transcript_id "MSTRG.127313.79"; exon_number "7";
chr3	StringTie	exon	138084113	138084253	1000	-	.	gene_id "MSTRG.127313"; transcript_id "MSTRG.127313.79"; exon_number "8";
chr3	StringTie	exon	138086961	138087023	1000	-	.	gene_id "MSTRG.127313"; transcript_id "MSTRG.127313.79"; exon_number "9";
chr3	StringTie	exon	138088379	138088507	1000	-	.	gene_id "MSTRG.127313"; transcript_id "MSTRG.127313.79"; exon_number "10";
chr3	StringTie	exon	138092383	138092544	1000	-	.	gene_id "MSTRG.127313"; transcript_id "MSTRG.127313.79"; exon_number "11";
chr3	StringTie	exon	138094862	138094983	1000	-	.	gene_id "MSTRG.127313"; transcript_id "MSTRG.127313.79"; exon_number "12";
chr3	StringTie	exon	138097763	138097847	1000	-	.	gene_id "MSTRG.127313"; transcript_id "MSTRG.127313.79"; exon_number "13";
chr3	StringTie	exon	138103471	138104052	1000	-	.	gene_id "MSTRG.127313"; transcript_id "MSTRG.127313.79"; exon_number "14";
chr3	StringTie	exon	138112364	138112500	1000	-	.	gene_id "MSTRG.127313"; transcript_id "MSTRG.127313.79"; exon_number "15";
chr3	StringTie	exon	138120419	138127570	1000	-	.	gene_id "MSTRG.127313"; transcript_id "MSTRG.127313.79"; exon_number "16";
chr3	StringTie	exon	138130849	138131282	1000	-	.	gene_id "MSTRG.127313"; transcript_id "MSTRG.127313.79"; exon_number "17";
chr3	StringTie	exon	138132212	138133298	1000	-	.	gene_id "MSTRG.127313"; transcript_id "MSTRG.127313.79"; exon_number "18";
chr3	StringTie	transcript	138023820	138032993	1000	-	.	gene_id "MSTRG.127313"; transcript_id "MSTRG.127313.8";
chr3	StringTie	exon	138023820	138024137	1000	-	.	gene_id "MSTRG.127313"; transcript_id "MSTRG.127313.8"; exon_number "1";
chr3	StringTie	exon	138031745	138031946	1000	-	.	gene_id "MSTRG.127313"; transcript_id "MSTRG.127313.8"; exon_number "2";
chr3	StringTie	exon	138032227	138032293	1000	-	.	gene_id "MSTRG.127313"; transcript_id "MSTRG.127313.8"; exon_number "3";
chr3	StringTie	exon	138032563	138032791	1000	-	.	gene_id "MSTRG.127313"; transcript_id "MSTRG.127313.8"; exon_number "4";
chr3	StringTie	exon	138032852	138032993	1000	-	.	gene_id "MSTRG.127313"; transcript_id "MSTRG.127313.8"; exon_number "5";
chr3	StringTie	transcript	138061953	138115869	1000	-	.	gene_id "MSTRG.127313"; transcript_id "MSTRG.127313.80";
chr3	StringTie	exon	138061953	138062977	1000	-	.	gene_id "MSTRG.127313"; transcript_id "MSTRG.127313.80"; exon_number "1";
chr3	StringTie	exon	138064628	138064767	1000	-	.	gene_id "MSTRG.127313"; transcript_id "MSTRG.127313.80"; exon_number "2";
chr3	StringTie	exon	138067531	138067700	1000	-	.	gene_id "MSTRG.127313"; transcript_id "MSTRG.127313.80"; exon_number "3";
chr3	StringTie	exon	138068151	138068367	1000	-	.	gene_id "MSTRG.127313"; transcript_id "MSTRG.127313.80"; exon_number "4";
chr3	StringTie	exon	138071643	138071835	1000	-	.	gene_id "MSTRG.127313"; transcript_id "MSTRG.127313.80"; exon_number "5";
chr3	StringTie	exon	138077499	138077632	1000	-	.	gene_id "MSTRG.127313"; transcript_id "MSTRG.127313.80"; exon_number "6";
chr3	StringTie	exon	138080567	138080620	1000	-	.	gene_id "MSTRG.127313"; transcript_id "MSTRG.127313.80"; exon_number "7";
chr3	StringTie	exon	138081734	138081764	1000	-	.	gene_id "MSTRG.127313"; transcript_id "MSTRG.127313.80"; exon_number "8";
chr3	StringTie	exon	138084113	138084253	1000	-	.	gene_id "MSTRG.127313"; transcript_id "MSTRG.127313.80"; exon_number "9";
chr3	StringTie	exon	138086961	138087023	1000	-	.	gene_id "MSTRG.127313"; transcript_id "MSTRG.127313.80"; exon_number "10";
chr3	StringTie	exon	138088379	138088507	1000	-	.	gene_id "MSTRG.127313"; transcript_id "MSTRG.127313.80"; exon_number "11";
chr3	StringTie	exon	138088644	138091590	1000	-	.	gene_id "MSTRG.127313"; transcript_id "MSTRG.127313.80"; exon_number "12";
chr3	StringTie	exon	138092383	138092544	1000	-	.	gene_id "MSTRG.127313"; transcript_id "MSTRG.127313.80"; exon_number "13";
chr3	StringTie	exon	138094862	138094983	1000	-	.	gene_id "MSTRG.127313"; transcript_id "MSTRG.127313.80"; exon_number "14";
chr3	StringTie	exon	138097763	138097847	1000	-	.	gene_id "MSTRG.127313"; transcript_id "MSTRG.127313.80"; exon_number "15";
chr3	StringTie	exon	138103471	138104052	1000	-	.	gene_id "MSTRG.127313"; transcript_id "MSTRG.127313.80"; exon_number "16";
chr3	StringTie	exon	138112364	138112500	1000	-	.	gene_id "MSTRG.127313"; transcript_id "MSTRG.127313.80"; exon_number "17";
chr3	StringTie	exon	138115328	138115869	1000	-	.	gene_id "MSTRG.127313"; transcript_id "MSTRG.127313.80"; exon_number "18";
chr3	StringTie	transcript	138061965	138132500	1000	-	.	gene_id "MSTRG.127313"; transcript_id "MSTRG.127313.81";
chr3	StringTie	exon	138061965	138062977	1000	-	.	gene_id "MSTRG.127313"; transcript_id "MSTRG.127313.81"; exon_number "1";
chr3	StringTie	exon	138064628	138064767	1000	-	.	gene_id "MSTRG.127313"; transcript_id "MSTRG.127313.81"; exon_number "2";
chr3	StringTie	exon	138067531	138067700	1000	-	.	gene_id "MSTRG.127313"; transcript_id "MSTRG.127313.81"; exon_number "3";
chr3	StringTie	exon	138068151	138068367	1000	-	.	gene_id "MSTRG.127313"; transcript_id "MSTRG.127313.81"; exon_number "4";
chr3	StringTie	exon	138077499	138077632	1000	-	.	gene_id "MSTRG.127313"; transcript_id "MSTRG.127313.81"; exon_number "5";
chr3	StringTie	exon	138080567	138080620	1000	-	.	gene_id "MSTRG.127313"; transcript_id "MSTRG.127313.81"; exon_number "6";
chr3	StringTie	exon	138081734	138081764	1000	-	.	gene_id "MSTRG.127313"; transcript_id "MSTRG.127313.81"; exon_number "7";
chr3	StringTie	exon	138084113	138084253	1000	-	.	gene_id "MSTRG.127313"; transcript_id "MSTRG.127313.81"; exon_number "8";
chr3	StringTie	exon	138086961	138087023	1000	-	.	gene_id "MSTRG.127313"; transcript_id "MSTRG.127313.81"; exon_number "9";
chr3	StringTie	exon	138088379	138088507	1000	-	.	gene_id "MSTRG.127313"; transcript_id "MSTRG.127313.81"; exon_number "10";
chr3	StringTie	exon	138092383	138092544	1000	-	.	gene_id "MSTRG.127313"; transcript_id "MSTRG.127313.81"; exon_number "11";
chr3	StringTie	exon	138094862	138094983	1000	-	.	gene_id "MSTRG.127313"; transcript_id "MSTRG.127313.81"; exon_number "12";
chr3	StringTie	exon	138097763	138097847	1000	-	.	gene_id "MSTRG.127313"; transcript_id "MSTRG.127313.81"; exon_number "13";
chr3	StringTie	exon	138103471	138104052	1000	-	.	gene_id "MSTRG.127313"; transcript_id "MSTRG.127313.81"; exon_number "14";
chr3	StringTie	exon	138112364	138112500	1000	-	.	gene_id "MSTRG.127313"; transcript_id "MSTRG.127313.81"; exon_number "15";
chr3	StringTie	exon	138130849	138131282	1000	-	.	gene_id "MSTRG.127313"; transcript_id "MSTRG.127313.81"; exon_number "16";
chr3	StringTie	exon	138132230	138132500	1000	-	.	gene_id "MSTRG.127313"; transcript_id "MSTRG.127313.81"; exon_number "17";
chr3	StringTie	transcript	138061970	138132455	1000	-	.	gene_id "MSTRG.127313"; transcript_id "MSTRG.127313.82";
chr3	StringTie	exon	138061970	138062977	1000	-	.	gene_id "MSTRG.127313"; transcript_id "MSTRG.127313.82"; exon_number "1";
chr3	StringTie	exon	138064628	138064767	1000	-	.	gene_id "MSTRG.127313"; transcript_id "MSTRG.127313.82"; exon_number "2";
chr3	StringTie	exon	138067531	138067700	1000	-	.	gene_id "MSTRG.127313"; transcript_id "MSTRG.127313.82"; exon_number "3";
chr3	StringTie	exon	138068151	138068367	1000	-	.	gene_id "MSTRG.127313"; transcript_id "MSTRG.127313.82"; exon_number "4";
chr3	StringTie	exon	138071643	138071835	1000	-	.	gene_id "MSTRG.127313"; transcript_id "MSTRG.127313.82"; exon_number "5";
chr3	StringTie	exon	138077499	138077632	1000	-	.	gene_id "MSTRG.127313"; transcript_id "MSTRG.127313.82"; exon_number "6";
chr3	StringTie	exon	138080567	138080620	1000	-	.	gene_id "MSTRG.127313"; transcript_id "MSTRG.127313.82"; exon_number "7";
chr3	StringTie	exon	138081734	138081764	1000	-	.	gene_id "MSTRG.127313"; transcript_id "MSTRG.127313.82"; exon_number "8";
chr3	StringTie	exon	138084113	138084253	1000	-	.	gene_id "MSTRG.127313"; transcript_id "MSTRG.127313.82"; exon_number "9";
chr3	StringTie	exon	138086961	138087023	1000	-	.	gene_id "MSTRG.127313"; transcript_id "MSTRG.127313.82"; exon_number "10";
chr3	StringTie	exon	138088379	138088507	1000	-	.	gene_id "MSTRG.127313"; transcript_id "MSTRG.127313.82"; exon_number "11";
chr3	StringTie	exon	138092383	138092544	1000	-	.	gene_id "MSTRG.127313"; transcript_id "MSTRG.127313.82"; exon_number "12";
chr3	StringTie	exon	138094862	138094983	1000	-	.	gene_id "MSTRG.127313"; transcript_id "MSTRG.127313.82"; exon_number "13";
chr3	StringTie	exon	138097763	138097847	1000	-	.	gene_id "MSTRG.127313"; transcript_id "MSTRG.127313.82"; exon_number "14";
chr3	StringTie	exon	138103471	138104052	1000	-	.	gene_id "MSTRG.127313"; transcript_id "MSTRG.127313.82"; exon_number "15";
chr3	StringTie	exon	138120419	138127570	1000	-	.	gene_id "MSTRG.127313"; transcript_id "MSTRG.127313.82"; exon_number "16";
chr3	StringTie	exon	138130849	138131282	1000	-	.	gene_id "MSTRG.127313"; transcript_id "MSTRG.127313.82"; exon_number "17";
chr3	StringTie	exon	138132212	138132455	1000	-	.	gene_id "MSTRG.127313"; transcript_id "MSTRG.127313.82"; exon_number "18";
chr3	StringTie	transcript	138061972	138115691	1000	-	.	gene_id "MSTRG.127313"; transcript_id "MSTRG.127313.83";
chr3	StringTie	exon	138061972	138062977	1000	-	.	gene_id "MSTRG.127313"; transcript_id "MSTRG.127313.83"; exon_number "1";
chr3	StringTie	exon	138064628	138064767	1000	-	.	gene_id "MSTRG.127313"; transcript_id "MSTRG.127313.83"; exon_number "2";
chr3	StringTie	exon	138067531	138067700	1000	-	.	gene_id "MSTRG.127313"; transcript_id "MSTRG.127313.83"; exon_number "3";
chr3	StringTie	exon	138068151	138068367	1000	-	.	gene_id "MSTRG.127313"; transcript_id "MSTRG.127313.83"; exon_number "4";
chr3	StringTie	exon	138069011	138070596	1000	-	.	gene_id "MSTRG.127313"; transcript_id "MSTRG.127313.83"; exon_number "5";
chr3	StringTie	exon	138071643	138071835	1000	-	.	gene_id "MSTRG.127313"; transcript_id "MSTRG.127313.83"; exon_number "6";
chr3	StringTie	exon	138077499	138077632	1000	-	.	gene_id "MSTRG.127313"; transcript_id "MSTRG.127313.83"; exon_number "7";
chr3	StringTie	exon	138080567	138080620	1000	-	.	gene_id "MSTRG.127313"; transcript_id "MSTRG.127313.83"; exon_number "8";
chr3	StringTie	exon	138081734	138081764	1000	-	.	gene_id "MSTRG.127313"; transcript_id "MSTRG.127313.83"; exon_number "9";
chr3	StringTie	exon	138084113	138084253	1000	-	.	gene_id "MSTRG.127313"; transcript_id "MSTRG.127313.83"; exon_number "10";
chr3	StringTie	exon	138086961	138087023	1000	-	.	gene_id "MSTRG.127313"; transcript_id "MSTRG.127313.83"; exon_number "11";
chr3	StringTie	exon	138088379	138088507	1000	-	.	gene_id "MSTRG.127313"; transcript_id "MSTRG.127313.83"; exon_number "12";
chr3	StringTie	exon	138092383	138092544	1000	-	.	gene_id "MSTRG.127313"; transcript_id "MSTRG.127313.83"; exon_number "13";
chr3	StringTie	exon	138094862	138094983	1000	-	.	gene_id "MSTRG.127313"; transcript_id "MSTRG.127313.83"; exon_number "14";
chr3	StringTie	exon	138097763	138097847	1000	-	.	gene_id "MSTRG.127313"; transcript_id "MSTRG.127313.83"; exon_number "15";
chr3	StringTie	exon	138103471	138104052	1000	-	.	gene_id "MSTRG.127313"; transcript_id "MSTRG.127313.83"; exon_number "16";
chr3	StringTie	exon	138115328	138115691	1000	-	.	gene_id "MSTRG.127313"; transcript_id "MSTRG.127313.83"; exon_number "17";
chr3	StringTie	transcript	138061972	138132554	1000	-	.	gene_id "MSTRG.127313"; transcript_id "MSTRG.127313.84";
chr3	StringTie	exon	138061972	138062977	1000	-	.	gene_id "MSTRG.127313"; transcript_id "MSTRG.127313.84"; exon_number "1";
chr3	StringTie	exon	138064628	138064767	1000	-	.	gene_id "MSTRG.127313"; transcript_id "MSTRG.127313.84"; exon_number "2";
chr3	StringTie	exon	138067531	138067700	1000	-	.	gene_id "MSTRG.127313"; transcript_id "MSTRG.127313.84"; exon_number "3";
chr3	StringTie	exon	138068151	138068367	1000	-	.	gene_id "MSTRG.127313"; transcript_id "MSTRG.127313.84"; exon_number "4";
chr3	StringTie	exon	138077499	138077632	1000	-	.	gene_id "MSTRG.127313"; transcript_id "MSTRG.127313.84"; exon_number "5";
chr3	StringTie	exon	138080567	138080620	1000	-	.	gene_id "MSTRG.127313"; transcript_id "MSTRG.127313.84"; exon_number "6";
chr3	StringTie	exon	138081734	138081764	1000	-	.	gene_id "MSTRG.127313"; transcript_id "MSTRG.127313.84"; exon_number "7";
chr3	StringTie	exon	138084113	138084253	1000	-	.	gene_id "MSTRG.127313"; transcript_id "MSTRG.127313.84"; exon_number "8";
chr3	StringTie	exon	138086961	138087023	1000	-	.	gene_id "MSTRG.127313"; transcript_id "MSTRG.127313.84"; exon_number "9";
chr3	StringTie	exon	138088379	138088507	1000	-	.	gene_id "MSTRG.127313"; transcript_id "MSTRG.127313.84"; exon_number "10";
chr3	StringTie	exon	138092383	138092544	1000	-	.	gene_id "MSTRG.127313"; transcript_id "MSTRG.127313.84"; exon_number "11";
chr3	StringTie	exon	138094862	138097847	1000	-	.	gene_id "MSTRG.127313"; transcript_id "MSTRG.127313.84"; exon_number "12";
chr3	StringTie	exon	138103471	138104052	1000	-	.	gene_id "MSTRG.127313"; transcript_id "MSTRG.127313.84"; exon_number "13";
chr3	StringTie	exon	138120419	138123571	1000	-	.	gene_id "MSTRG.127313"; transcript_id "MSTRG.127313.84"; exon_number "14";
chr3	StringTie	exon	138123847	138127570	1000	-	.	gene_id "MSTRG.127313"; transcript_id "MSTRG.127313.84"; exon_number "15";
chr3	StringTie	exon	138130849	138131282	1000	-	.	gene_id "MSTRG.127313"; transcript_id "MSTRG.127313.84"; exon_number "16";
chr3	StringTie	exon	138132212	138132554	1000	-	.	gene_id "MSTRG.127313"; transcript_id "MSTRG.127313.84"; exon_number "17";
chr3	StringTie	transcript	138061973	138115866	1000	-	.	gene_id "MSTRG.127313"; transcript_id "MSTRG.127313.85";
chr3	StringTie	exon	138061973	138062977	1000	-	.	gene_id "MSTRG.127313"; transcript_id "MSTRG.127313.85"; exon_number "1";
chr3	StringTie	exon	138064628	138064767	1000	-	.	gene_id "MSTRG.127313"; transcript_id "MSTRG.127313.85"; exon_number "2";
chr3	StringTie	exon	138067531	138067700	1000	-	.	gene_id "MSTRG.127313"; transcript_id "MSTRG.127313.85"; exon_number "3";
chr3	StringTie	exon	138068151	138068367	1000	-	.	gene_id "MSTRG.127313"; transcript_id "MSTRG.127313.85"; exon_number "4";
chr3	StringTie	exon	138071643	138071835	1000	-	.	gene_id "MSTRG.127313"; transcript_id "MSTRG.127313.85"; exon_number "5";
chr3	StringTie	exon	138077499	138077632	1000	-	.	gene_id "MSTRG.127313"; transcript_id "MSTRG.127313.85"; exon_number "6";
chr3	StringTie	exon	138080567	138080620	1000	-	.	gene_id "MSTRG.127313"; transcript_id "MSTRG.127313.85"; exon_number "7";
chr3	StringTie	exon	138081734	138081764	1000	-	.	gene_id "MSTRG.127313"; transcript_id "MSTRG.127313.85"; exon_number "8";
chr3	StringTie	exon	138084113	138084253	1000	-	.	gene_id "MSTRG.127313"; transcript_id "MSTRG.127313.85"; exon_number "9";
chr3	StringTie	exon	138086961	138087023	1000	-	.	gene_id "MSTRG.127313"; transcript_id "MSTRG.127313.85"; exon_number "10";
chr3	StringTie	exon	138088379	138088507	1000	-	.	gene_id "MSTRG.127313"; transcript_id "MSTRG.127313.85"; exon_number "11";
chr3	StringTie	exon	138092383	138092544	1000	-	.	gene_id "MSTRG.127313"; transcript_id "MSTRG.127313.85"; exon_number "12";
chr3	StringTie	exon	138094862	138094983	1000	-	.	gene_id "MSTRG.127313"; transcript_id "MSTRG.127313.85"; exon_number "13";
chr3	StringTie	exon	138097763	138097847	1000	-	.	gene_id "MSTRG.127313"; transcript_id "MSTRG.127313.85"; exon_number "14";
chr3	StringTie	exon	138103471	138104052	1000	-	.	gene_id "MSTRG.127313"; transcript_id "MSTRG.127313.85"; exon_number "15";
chr3	StringTie	exon	138115557	138115866	1000	-	.	gene_id "MSTRG.127313"; transcript_id "MSTRG.127313.85"; exon_number "16";
chr3	StringTie	transcript	138061973	138115845	1000	-	.	gene_id "MSTRG.127313"; transcript_id "MSTRG.127313.86";
chr3	StringTie	exon	138061973	138062977	1000	-	.	gene_id "MSTRG.127313"; transcript_id "MSTRG.127313.86"; exon_number "1";
chr3	StringTie	exon	138064628	138066611	1000	-	.	gene_id "MSTRG.127313"; transcript_id "MSTRG.127313.86"; exon_number "2";
chr3	StringTie	exon	138067531	138067700	1000	-	.	gene_id "MSTRG.127313"; transcript_id "MSTRG.127313.86"; exon_number "3";
chr3	StringTie	exon	138068151	138070596	1000	-	.	gene_id "MSTRG.127313"; transcript_id "MSTRG.127313.86"; exon_number "4";
chr3	StringTie	exon	138071643	138071835	1000	-	.	gene_id "MSTRG.127313"; transcript_id "MSTRG.127313.86"; exon_number "5";
chr3	StringTie	exon	138077499	138077632	1000	-	.	gene_id "MSTRG.127313"; transcript_id "MSTRG.127313.86"; exon_number "6";
chr3	StringTie	exon	138080567	138080620	1000	-	.	gene_id "MSTRG.127313"; transcript_id "MSTRG.127313.86"; exon_number "7";
chr3	StringTie	exon	138081734	138081764	1000	-	.	gene_id "MSTRG.127313"; transcript_id "MSTRG.127313.86"; exon_number "8";
chr3	StringTie	exon	138084113	138084253	1000	-	.	gene_id "MSTRG.127313"; transcript_id "MSTRG.127313.86"; exon_number "9";
chr3	StringTie	exon	138086961	138087023	1000	-	.	gene_id "MSTRG.127313"; transcript_id "MSTRG.127313.86"; exon_number "10";
chr3	StringTie	exon	138088379	138088507	1000	-	.	gene_id "MSTRG.127313"; transcript_id "MSTRG.127313.86"; exon_number "11";
chr3	StringTie	exon	138092383	138092544	1000	-	.	gene_id "MSTRG.127313"; transcript_id "MSTRG.127313.86"; exon_number "12";
chr3	StringTie	exon	138094862	138094983	1000	-	.	gene_id "MSTRG.127313"; transcript_id "MSTRG.127313.86"; exon_number "13";
chr3	StringTie	exon	138097763	138097847	1000	-	.	gene_id "MSTRG.127313"; transcript_id "MSTRG.127313.86"; exon_number "14";
chr3	StringTie	exon	138103471	138104052	1000	-	.	gene_id "MSTRG.127313"; transcript_id "MSTRG.127313.86"; exon_number "15";
chr3	StringTie	exon	138112364	138112500	1000	-	.	gene_id "MSTRG.127313"; transcript_id "MSTRG.127313.86"; exon_number "16";
chr3	StringTie	exon	138115557	138115845	1000	-	.	gene_id "MSTRG.127313"; transcript_id "MSTRG.127313.86"; exon_number "17";
chr3	StringTie	transcript	138061973	138132447	1000	-	.	gene_id "MSTRG.127313"; transcript_id "MSTRG.127313.87";
chr3	StringTie	exon	138061973	138062977	1000	-	.	gene_id "MSTRG.127313"; transcript_id "MSTRG.127313.87"; exon_number "1";
chr3	StringTie	exon	138064628	138064767	1000	-	.	gene_id "MSTRG.127313"; transcript_id "MSTRG.127313.87"; exon_number "2";
chr3	StringTie	exon	138067531	138067700	1000	-	.	gene_id "MSTRG.127313"; transcript_id "MSTRG.127313.87"; exon_number "3";
chr3	StringTie	exon	138068151	138068367	1000	-	.	gene_id "MSTRG.127313"; transcript_id "MSTRG.127313.87"; exon_number "4";
chr3	StringTie	exon	138069011	138071835	1000	-	.	gene_id "MSTRG.127313"; transcript_id "MSTRG.127313.87"; exon_number "5";
chr3	StringTie	exon	138077499	138077632	1000	-	.	gene_id "MSTRG.127313"; transcript_id "MSTRG.127313.87"; exon_number "6";
chr3	StringTie	exon	138080567	138080620	1000	-	.	gene_id "MSTRG.127313"; transcript_id "MSTRG.127313.87"; exon_number "7";
chr3	StringTie	exon	138081734	138081764	1000	-	.	gene_id "MSTRG.127313"; transcript_id "MSTRG.127313.87"; exon_number "8";
chr3	StringTie	exon	138083705	138083761	1000	-	.	gene_id "MSTRG.127313"; transcript_id "MSTRG.127313.87"; exon_number "9";
chr3	StringTie	exon	138084113	138084253	1000	-	.	gene_id "MSTRG.127313"; transcript_id "MSTRG.127313.87"; exon_number "10";
chr3	StringTie	exon	138086961	138087023	1000	-	.	gene_id "MSTRG.127313"; transcript_id "MSTRG.127313.87"; exon_number "11";
chr3	StringTie	exon	138088379	138088702	1000	-	.	gene_id "MSTRG.127313"; transcript_id "MSTRG.127313.87"; exon_number "12";
chr3	StringTie	exon	138092383	138092544	1000	-	.	gene_id "MSTRG.127313"; transcript_id "MSTRG.127313.87"; exon_number "13";
chr3	StringTie	exon	138094862	138094983	1000	-	.	gene_id "MSTRG.127313"; transcript_id "MSTRG.127313.87"; exon_number "14";
chr3	StringTie	exon	138097766	138097847	1000	-	.	gene_id "MSTRG.127313"; transcript_id "MSTRG.127313.87"; exon_number "15";
chr3	StringTie	exon	138103471	138104052	1000	-	.	gene_id "MSTRG.127313"; transcript_id "MSTRG.127313.87"; exon_number "16";
chr3	StringTie	exon	138112364	138112500	1000	-	.	gene_id "MSTRG.127313"; transcript_id "MSTRG.127313.87"; exon_number "17";
chr3	StringTie	exon	138120419	138124878	1000	-	.	gene_id "MSTRG.127313"; transcript_id "MSTRG.127313.87"; exon_number "18";
chr3	StringTie	exon	138130849	138131282	1000	-	.	gene_id "MSTRG.127313"; transcript_id "MSTRG.127313.87"; exon_number "19";
chr3	StringTie	exon	138132212	138132447	1000	-	.	gene_id "MSTRG.127313"; transcript_id "MSTRG.127313.87"; exon_number "20";
chr3	StringTie	transcript	138061976	138108254	1000	-	.	gene_id "MSTRG.127313"; transcript_id "MSTRG.127313.88";
chr3	StringTie	exon	138061976	138062977	1000	-	.	gene_id "MSTRG.127313"; transcript_id "MSTRG.127313.88"; exon_number "1";
chr3	StringTie	exon	138064628	138064767	1000	-	.	gene_id "MSTRG.127313"; transcript_id "MSTRG.127313.88"; exon_number "2";
chr3	StringTie	exon	138067531	138067700	1000	-	.	gene_id "MSTRG.127313"; transcript_id "MSTRG.127313.88"; exon_number "3";
chr3	StringTie	exon	138068151	138068367	1000	-	.	gene_id "MSTRG.127313"; transcript_id "MSTRG.127313.88"; exon_number "4";
chr3	StringTie	exon	138069011	138069164	1000	-	.	gene_id "MSTRG.127313"; transcript_id "MSTRG.127313.88"; exon_number "5";
chr3	StringTie	exon	138071643	138071835	1000	-	.	gene_id "MSTRG.127313"; transcript_id "MSTRG.127313.88"; exon_number "6";
chr3	StringTie	exon	138077499	138077632	1000	-	.	gene_id "MSTRG.127313"; transcript_id "MSTRG.127313.88"; exon_number "7";
chr3	StringTie	exon	138078606	138078665	1000	-	.	gene_id "MSTRG.127313"; transcript_id "MSTRG.127313.88"; exon_number "8";
chr3	StringTie	exon	138080567	138080620	1000	-	.	gene_id "MSTRG.127313"; transcript_id "MSTRG.127313.88"; exon_number "9";
chr3	StringTie	exon	138081734	138081764	1000	-	.	gene_id "MSTRG.127313"; transcript_id "MSTRG.127313.88"; exon_number "10";
chr3	StringTie	exon	138084113	138084253	1000	-	.	gene_id "MSTRG.127313"; transcript_id "MSTRG.127313.88"; exon_number "11";
chr3	StringTie	exon	138086961	138087023	1000	-	.	gene_id "MSTRG.127313"; transcript_id "MSTRG.127313.88"; exon_number "12";
chr3	StringTie	exon	138088379	138092544	1000	-	.	gene_id "MSTRG.127313"; transcript_id "MSTRG.127313.88"; exon_number "13";
chr3	StringTie	exon	138094862	138094983	1000	-	.	gene_id "MSTRG.127313"; transcript_id "MSTRG.127313.88"; exon_number "14";
chr3	StringTie	exon	138097766	138097847	1000	-	.	gene_id "MSTRG.127313"; transcript_id "MSTRG.127313.88"; exon_number "15";
chr3	StringTie	exon	138103471	138104052	1000	-	.	gene_id "MSTRG.127313"; transcript_id "MSTRG.127313.88"; exon_number "16";
chr3	StringTie	exon	138108192	138108254	1000	-	.	gene_id "MSTRG.127313"; transcript_id "MSTRG.127313.88"; exon_number "17";
chr3	StringTie	transcript	138061984	138115824	1000	-	.	gene_id "MSTRG.127313"; transcript_id "MSTRG.127313.89";
chr3	StringTie	exon	138061984	138062977	1000	-	.	gene_id "MSTRG.127313"; transcript_id "MSTRG.127313.89"; exon_number "1";
chr3	StringTie	exon	138064181	138064320	1000	-	.	gene_id "MSTRG.127313"; transcript_id "MSTRG.127313.89"; exon_number "2";
chr3	StringTie	exon	138064628	138064767	1000	-	.	gene_id "MSTRG.127313"; transcript_id "MSTRG.127313.89"; exon_number "3";
chr3	StringTie	exon	138067531	138067700	1000	-	.	gene_id "MSTRG.127313"; transcript_id "MSTRG.127313.89"; exon_number "4";
chr3	StringTie	exon	138068151	138071835	1000	-	.	gene_id "MSTRG.127313"; transcript_id "MSTRG.127313.89"; exon_number "5";
chr3	StringTie	exon	138077499	138077632	1000	-	.	gene_id "MSTRG.127313"; transcript_id "MSTRG.127313.89"; exon_number "6";
chr3	StringTie	exon	138080567	138080620	1000	-	.	gene_id "MSTRG.127313"; transcript_id "MSTRG.127313.89"; exon_number "7";
chr3	StringTie	exon	138081734	138081764	1000	-	.	gene_id "MSTRG.127313"; transcript_id "MSTRG.127313.89"; exon_number "8";
chr3	StringTie	exon	138084113	138084253	1000	-	.	gene_id "MSTRG.127313"; transcript_id "MSTRG.127313.89"; exon_number "9";
chr3	StringTie	exon	138086961	138087023	1000	-	.	gene_id "MSTRG.127313"; transcript_id "MSTRG.127313.89"; exon_number "10";
chr3	StringTie	exon	138088379	138088507	1000	-	.	gene_id "MSTRG.127313"; transcript_id "MSTRG.127313.89"; exon_number "11";
chr3	StringTie	exon	138092383	138092544	1000	-	.	gene_id "MSTRG.127313"; transcript_id "MSTRG.127313.89"; exon_number "12";
chr3	StringTie	exon	138097763	138097847	1000	-	.	gene_id "MSTRG.127313"; transcript_id "MSTRG.127313.89"; exon_number "13";
chr3	StringTie	exon	138103471	138104052	1000	-	.	gene_id "MSTRG.127313"; transcript_id "MSTRG.127313.89"; exon_number "14";
chr3	StringTie	exon	138115328	138115824	1000	-	.	gene_id "MSTRG.127313"; transcript_id "MSTRG.127313.89"; exon_number "15";
chr3	StringTie	transcript	138024580	138033655	1000	-	.	gene_id "MSTRG.127313"; transcript_id "MSTRG.127313.9";
chr3	StringTie	exon	138024580	138024704	1000	-	.	gene_id "MSTRG.127313"; transcript_id "MSTRG.127313.9"; exon_number "1";
chr3	StringTie	exon	138029869	138031258	1000	-	.	gene_id "MSTRG.127313"; transcript_id "MSTRG.127313.9"; exon_number "2";
chr3	StringTie	exon	138031636	138032159	1000	-	.	gene_id "MSTRG.127313"; transcript_id "MSTRG.127313.9"; exon_number "3";
chr3	StringTie	exon	138032300	138032698	1000	-	.	gene_id "MSTRG.127313"; transcript_id "MSTRG.127313.9"; exon_number "4";
chr3	StringTie	exon	138033530	138033655	1000	-	.	gene_id "MSTRG.127313"; transcript_id "MSTRG.127313.9"; exon_number "5";
chr3	StringTie	transcript	138061984	138115752	1000	-	.	gene_id "MSTRG.127313"; transcript_id "MSTRG.127313.90";
chr3	StringTie	exon	138061984	138062977	1000	-	.	gene_id "MSTRG.127313"; transcript_id "MSTRG.127313.90"; exon_number "1";
chr3	StringTie	exon	138064628	138064767	1000	-	.	gene_id "MSTRG.127313"; transcript_id "MSTRG.127313.90"; exon_number "2";
chr3	StringTie	exon	138067531	138067700	1000	-	.	gene_id "MSTRG.127313"; transcript_id "MSTRG.127313.90"; exon_number "3";
chr3	StringTie	exon	138068151	138068367	1000	-	.	gene_id "MSTRG.127313"; transcript_id "MSTRG.127313.90"; exon_number "4";
chr3	StringTie	exon	138077499	138077632	1000	-	.	gene_id "MSTRG.127313"; transcript_id "MSTRG.127313.90"; exon_number "5";
chr3	StringTie	exon	138080567	138080620	1000	-	.	gene_id "MSTRG.127313"; transcript_id "MSTRG.127313.90"; exon_number "6";
chr3	StringTie	exon	138081734	138081764	1000	-	.	gene_id "MSTRG.127313"; transcript_id "MSTRG.127313.90"; exon_number "7";
chr3	StringTie	exon	138086961	138087023	1000	-	.	gene_id "MSTRG.127313"; transcript_id "MSTRG.127313.90"; exon_number "8";
chr3	StringTie	exon	138088379	138088507	1000	-	.	gene_id "MSTRG.127313"; transcript_id "MSTRG.127313.90"; exon_number "9";
chr3	StringTie	exon	138092383	138092544	1000	-	.	gene_id "MSTRG.127313"; transcript_id "MSTRG.127313.90"; exon_number "10";
chr3	StringTie	exon	138094862	138094983	1000	-	.	gene_id "MSTRG.127313"; transcript_id "MSTRG.127313.90"; exon_number "11";
chr3	StringTie	exon	138097763	138097847	1000	-	.	gene_id "MSTRG.127313"; transcript_id "MSTRG.127313.90"; exon_number "12";
chr3	StringTie	exon	138103471	138104052	1000	-	.	gene_id "MSTRG.127313"; transcript_id "MSTRG.127313.90"; exon_number "13";
chr3	StringTie	exon	138112364	138112500	1000	-	.	gene_id "MSTRG.127313"; transcript_id "MSTRG.127313.90"; exon_number "14";
chr3	StringTie	exon	138115460	138115752	1000	-	.	gene_id "MSTRG.127313"; transcript_id "MSTRG.127313.90"; exon_number "15";
chr3	StringTie	transcript	138061984	138108239	1000	-	.	gene_id "MSTRG.127313"; transcript_id "MSTRG.127313.91";
chr3	StringTie	exon	138061984	138062977	1000	-	.	gene_id "MSTRG.127313"; transcript_id "MSTRG.127313.91"; exon_number "1";
chr3	StringTie	exon	138064628	138064767	1000	-	.	gene_id "MSTRG.127313"; transcript_id "MSTRG.127313.91"; exon_number "2";
chr3	StringTie	exon	138066513	138066611	1000	-	.	gene_id "MSTRG.127313"; transcript_id "MSTRG.127313.91"; exon_number "3";
chr3	StringTie	exon	138067531	138067700	1000	-	.	gene_id "MSTRG.127313"; transcript_id "MSTRG.127313.91"; exon_number "4";
chr3	StringTie	exon	138068151	138068367	1000	-	.	gene_id "MSTRG.127313"; transcript_id "MSTRG.127313.91"; exon_number "5";
chr3	StringTie	exon	138071643	138071835	1000	-	.	gene_id "MSTRG.127313"; transcript_id "MSTRG.127313.91"; exon_number "6";
chr3	StringTie	exon	138077499	138077632	1000	-	.	gene_id "MSTRG.127313"; transcript_id "MSTRG.127313.91"; exon_number "7";
chr3	StringTie	exon	138078606	138080620	1000	-	.	gene_id "MSTRG.127313"; transcript_id "MSTRG.127313.91"; exon_number "8";
chr3	StringTie	exon	138081734	138084253	1000	-	.	gene_id "MSTRG.127313"; transcript_id "MSTRG.127313.91"; exon_number "9";
chr3	StringTie	exon	138086961	138087023	1000	-	.	gene_id "MSTRG.127313"; transcript_id "MSTRG.127313.91"; exon_number "10";
chr3	StringTie	exon	138088379	138088507	1000	-	.	gene_id "MSTRG.127313"; transcript_id "MSTRG.127313.91"; exon_number "11";
chr3	StringTie	exon	138088644	138088702	1000	-	.	gene_id "MSTRG.127313"; transcript_id "MSTRG.127313.91"; exon_number "12";
chr3	StringTie	exon	138092383	138092544	1000	-	.	gene_id "MSTRG.127313"; transcript_id "MSTRG.127313.91"; exon_number "13";
chr3	StringTie	exon	138094862	138097847	1000	-	.	gene_id "MSTRG.127313"; transcript_id "MSTRG.127313.91"; exon_number "14";
chr3	StringTie	exon	138103471	138104052	1000	-	.	gene_id "MSTRG.127313"; transcript_id "MSTRG.127313.91"; exon_number "15";
chr3	StringTie	exon	138108192	138108239	1000	-	.	gene_id "MSTRG.127313"; transcript_id "MSTRG.127313.91"; exon_number "16";
chr3	StringTie	transcript	138061985	138115845	1000	-	.	gene_id "MSTRG.127313"; transcript_id "MSTRG.127313.92";
chr3	StringTie	exon	138061985	138062977	1000	-	.	gene_id "MSTRG.127313"; transcript_id "MSTRG.127313.92"; exon_number "1";
chr3	StringTie	exon	138064628	138064767	1000	-	.	gene_id "MSTRG.127313"; transcript_id "MSTRG.127313.92"; exon_number "2";
chr3	StringTie	exon	138067531	138067700	1000	-	.	gene_id "MSTRG.127313"; transcript_id "MSTRG.127313.92"; exon_number "3";
chr3	StringTie	exon	138068151	138068367	1000	-	.	gene_id "MSTRG.127313"; transcript_id "MSTRG.127313.92"; exon_number "4";
chr3	StringTie	exon	138071643	138071835	1000	-	.	gene_id "MSTRG.127313"; transcript_id "MSTRG.127313.92"; exon_number "5";
chr3	StringTie	exon	138077499	138077632	1000	-	.	gene_id "MSTRG.127313"; transcript_id "MSTRG.127313.92"; exon_number "6";
chr3	StringTie	exon	138080567	138080620	1000	-	.	gene_id "MSTRG.127313"; transcript_id "MSTRG.127313.92"; exon_number "7";
chr3	StringTie	exon	138081734	138081764	1000	-	.	gene_id "MSTRG.127313"; transcript_id "MSTRG.127313.92"; exon_number "8";
chr3	StringTie	exon	138084113	138084253	1000	-	.	gene_id "MSTRG.127313"; transcript_id "MSTRG.127313.92"; exon_number "9";
chr3	StringTie	exon	138086961	138087023	1000	-	.	gene_id "MSTRG.127313"; transcript_id "MSTRG.127313.92"; exon_number "10";
chr3	StringTie	exon	138088379	138088507	1000	-	.	gene_id "MSTRG.127313"; transcript_id "MSTRG.127313.92"; exon_number "11";
chr3	StringTie	exon	138092383	138092544	1000	-	.	gene_id "MSTRG.127313"; transcript_id "MSTRG.127313.92"; exon_number "12";
chr3	StringTie	exon	138094862	138094983	1000	-	.	gene_id "MSTRG.127313"; transcript_id "MSTRG.127313.92"; exon_number "13";
chr3	StringTie	exon	138097763	138097847	1000	-	.	gene_id "MSTRG.127313"; transcript_id "MSTRG.127313.92"; exon_number "14";
chr3	StringTie	exon	138103471	138104052	1000	-	.	gene_id "MSTRG.127313"; transcript_id "MSTRG.127313.92"; exon_number "15";
chr3	StringTie	exon	138112364	138112500	1000	-	.	gene_id "MSTRG.127313"; transcript_id "MSTRG.127313.92"; exon_number "16";
chr3	StringTie	exon	138115557	138115845	1000	-	.	gene_id "MSTRG.127313"; transcript_id "MSTRG.127313.92"; exon_number "17";
chr3	StringTie	transcript	138061985	138081959	1000	-	.	gene_id "MSTRG.127313"; transcript_id "MSTRG.127313.93";
chr3	StringTie	exon	138061985	138062977	1000	-	.	gene_id "MSTRG.127313"; transcript_id "MSTRG.127313.93"; exon_number "1";
chr3	StringTie	exon	138064628	138064767	1000	-	.	gene_id "MSTRG.127313"; transcript_id "MSTRG.127313.93"; exon_number "2";
chr3	StringTie	exon	138067531	138067700	1000	-	.	gene_id "MSTRG.127313"; transcript_id "MSTRG.127313.93"; exon_number "3";
chr3	StringTie	exon	138068151	138068367	1000	-	.	gene_id "MSTRG.127313"; transcript_id "MSTRG.127313.93"; exon_number "4";
chr3	StringTie	exon	138071643	138071835	1000	-	.	gene_id "MSTRG.127313"; transcript_id "MSTRG.127313.93"; exon_number "5";
chr3	StringTie	exon	138077499	138077632	1000	-	.	gene_id "MSTRG.127313"; transcript_id "MSTRG.127313.93"; exon_number "6";
chr3	StringTie	exon	138080567	138080620	1000	-	.	gene_id "MSTRG.127313"; transcript_id "MSTRG.127313.93"; exon_number "7";
chr3	StringTie	exon	138081734	138081764	1000	-	.	gene_id "MSTRG.127313"; transcript_id "MSTRG.127313.93"; exon_number "8";
chr3	StringTie	exon	138081883	138081959	1000	-	.	gene_id "MSTRG.127313"; transcript_id "MSTRG.127313.93"; exon_number "9";
chr3	StringTie	transcript	138061985	138114958	1000	-	.	gene_id "MSTRG.127313"; transcript_id "MSTRG.127313.94";
chr3	StringTie	exon	138061985	138062977	1000	-	.	gene_id "MSTRG.127313"; transcript_id "MSTRG.127313.94"; exon_number "1";
chr3	StringTie	exon	138064628	138064767	1000	-	.	gene_id "MSTRG.127313"; transcript_id "MSTRG.127313.94"; exon_number "2";
chr3	StringTie	exon	138067531	138067700	1000	-	.	gene_id "MSTRG.127313"; transcript_id "MSTRG.127313.94"; exon_number "3";
chr3	StringTie	exon	138068151	138068367	1000	-	.	gene_id "MSTRG.127313"; transcript_id "MSTRG.127313.94"; exon_number "4";
chr3	StringTie	exon	138071643	138071835	1000	-	.	gene_id "MSTRG.127313"; transcript_id "MSTRG.127313.94"; exon_number "5";
chr3	StringTie	exon	138077499	138077632	1000	-	.	gene_id "MSTRG.127313"; transcript_id "MSTRG.127313.94"; exon_number "6";
chr3	StringTie	exon	138080567	138080620	1000	-	.	gene_id "MSTRG.127313"; transcript_id "MSTRG.127313.94"; exon_number "7";
chr3	StringTie	exon	138081734	138081764	1000	-	.	gene_id "MSTRG.127313"; transcript_id "MSTRG.127313.94"; exon_number "8";
chr3	StringTie	exon	138084113	138084253	1000	-	.	gene_id "MSTRG.127313"; transcript_id "MSTRG.127313.94"; exon_number "9";
chr3	StringTie	exon	138086961	138087023	1000	-	.	gene_id "MSTRG.127313"; transcript_id "MSTRG.127313.94"; exon_number "10";
chr3	StringTie	exon	138088379	138088507	1000	-	.	gene_id "MSTRG.127313"; transcript_id "MSTRG.127313.94"; exon_number "11";
chr3	StringTie	exon	138092383	138092544	1000	-	.	gene_id "MSTRG.127313"; transcript_id "MSTRG.127313.94"; exon_number "12";
chr3	StringTie	exon	138094862	138094983	1000	-	.	gene_id "MSTRG.127313"; transcript_id "MSTRG.127313.94"; exon_number "13";
chr3	StringTie	exon	138097766	138097847	1000	-	.	gene_id "MSTRG.127313"; transcript_id "MSTRG.127313.94"; exon_number "14";
chr3	StringTie	exon	138103471	138104052	1000	-	.	gene_id "MSTRG.127313"; transcript_id "MSTRG.127313.94"; exon_number "15";
chr3	StringTie	exon	138112364	138112500	1000	-	.	gene_id "MSTRG.127313"; transcript_id "MSTRG.127313.94"; exon_number "16";
chr3	StringTie	exon	138114939	138114958	1000	-	.	gene_id "MSTRG.127313"; transcript_id "MSTRG.127313.94"; exon_number "17";
chr3	StringTie	transcript	138061985	138108249	1000	-	.	gene_id "MSTRG.127313"; transcript_id "MSTRG.127313.95";
chr3	StringTie	exon	138061985	138062977	1000	-	.	gene_id "MSTRG.127313"; transcript_id "MSTRG.127313.95"; exon_number "1";
chr3	StringTie	exon	138064628	138064767	1000	-	.	gene_id "MSTRG.127313"; transcript_id "MSTRG.127313.95"; exon_number "2";
chr3	StringTie	exon	138067531	138067700	1000	-	.	gene_id "MSTRG.127313"; transcript_id "MSTRG.127313.95"; exon_number "3";
chr3	StringTie	exon	138068151	138068367	1000	-	.	gene_id "MSTRG.127313"; transcript_id "MSTRG.127313.95"; exon_number "4";
chr3	StringTie	exon	138071643	138071835	1000	-	.	gene_id "MSTRG.127313"; transcript_id "MSTRG.127313.95"; exon_number "5";
chr3	StringTie	exon	138077499	138077632	1000	-	.	gene_id "MSTRG.127313"; transcript_id "MSTRG.127313.95"; exon_number "6";
chr3	StringTie	exon	138080567	138080620	1000	-	.	gene_id "MSTRG.127313"; transcript_id "MSTRG.127313.95"; exon_number "7";
chr3	StringTie	exon	138081734	138081764	1000	-	.	gene_id "MSTRG.127313"; transcript_id "MSTRG.127313.95"; exon_number "8";
chr3	StringTie	exon	138083705	138083761	1000	-	.	gene_id "MSTRG.127313"; transcript_id "MSTRG.127313.95"; exon_number "9";
chr3	StringTie	exon	138084113	138084253	1000	-	.	gene_id "MSTRG.127313"; transcript_id "MSTRG.127313.95"; exon_number "10";
chr3	StringTie	exon	138086961	138087023	1000	-	.	gene_id "MSTRG.127313"; transcript_id "MSTRG.127313.95"; exon_number "11";
chr3	StringTie	exon	138088379	138088507	1000	-	.	gene_id "MSTRG.127313"; transcript_id "MSTRG.127313.95"; exon_number "12";
chr3	StringTie	exon	138092383	138092544	1000	-	.	gene_id "MSTRG.127313"; transcript_id "MSTRG.127313.95"; exon_number "13";
chr3	StringTie	exon	138094862	138094983	1000	-	.	gene_id "MSTRG.127313"; transcript_id "MSTRG.127313.95"; exon_number "14";
chr3	StringTie	exon	138097763	138097847	1000	-	.	gene_id "MSTRG.127313"; transcript_id "MSTRG.127313.95"; exon_number "15";
chr3	StringTie	exon	138103471	138104052	1000	-	.	gene_id "MSTRG.127313"; transcript_id "MSTRG.127313.95"; exon_number "16";
chr3	StringTie	exon	138108192	138108249	1000	-	.	gene_id "MSTRG.127313"; transcript_id "MSTRG.127313.95"; exon_number "17";
chr3	StringTie	transcript	138061989	138108239	1000	-	.	gene_id "MSTRG.127313"; transcript_id "MSTRG.127313.96";
chr3	StringTie	exon	138061989	138062977	1000	-	.	gene_id "MSTRG.127313"; transcript_id "MSTRG.127313.96"; exon_number "1";
chr3	StringTie	exon	138064628	138064767	1000	-	.	gene_id "MSTRG.127313"; transcript_id "MSTRG.127313.96"; exon_number "2";
chr3	StringTie	exon	138067531	138067700	1000	-	.	gene_id "MSTRG.127313"; transcript_id "MSTRG.127313.96"; exon_number "3";
chr3	StringTie	exon	138068151	138070596	1000	-	.	gene_id "MSTRG.127313"; transcript_id "MSTRG.127313.96"; exon_number "4";
chr3	StringTie	exon	138071643	138071835	1000	-	.	gene_id "MSTRG.127313"; transcript_id "MSTRG.127313.96"; exon_number "5";
chr3	StringTie	exon	138077499	138080620	1000	-	.	gene_id "MSTRG.127313"; transcript_id "MSTRG.127313.96"; exon_number "6";
chr3	StringTie	exon	138081734	138084253	1000	-	.	gene_id "MSTRG.127313"; transcript_id "MSTRG.127313.96"; exon_number "7";
chr3	StringTie	exon	138086961	138087023	1000	-	.	gene_id "MSTRG.127313"; transcript_id "MSTRG.127313.96"; exon_number "8";
chr3	StringTie	exon	138088379	138088507	1000	-	.	gene_id "MSTRG.127313"; transcript_id "MSTRG.127313.96"; exon_number "9";
chr3	StringTie	exon	138088644	138088702	1000	-	.	gene_id "MSTRG.127313"; transcript_id "MSTRG.127313.96"; exon_number "10";
chr3	StringTie	exon	138092383	138092544	1000	-	.	gene_id "MSTRG.127313"; transcript_id "MSTRG.127313.96"; exon_number "11";
chr3	StringTie	exon	138097763	138097847	1000	-	.	gene_id "MSTRG.127313"; transcript_id "MSTRG.127313.96"; exon_number "12";
chr3	StringTie	exon	138103471	138104052	1000	-	.	gene_id "MSTRG.127313"; transcript_id "MSTRG.127313.96"; exon_number "13";
chr3	StringTie	exon	138108192	138108239	1000	-	.	gene_id "MSTRG.127313"; transcript_id "MSTRG.127313.96"; exon_number "14";
chr3	StringTie	transcript	138061989	138115693	1000	-	.	gene_id "MSTRG.127313"; transcript_id "MSTRG.127313.97";
chr3	StringTie	exon	138061989	138062977	1000	-	.	gene_id "MSTRG.127313"; transcript_id "MSTRG.127313.97"; exon_number "1";
chr3	StringTie	exon	138064628	138064767	1000	-	.	gene_id "MSTRG.127313"; transcript_id "MSTRG.127313.97"; exon_number "2";
chr3	StringTie	exon	138067531	138067700	1000	-	.	gene_id "MSTRG.127313"; transcript_id "MSTRG.127313.97"; exon_number "3";
chr3	StringTie	exon	138068151	138068367	1000	-	.	gene_id "MSTRG.127313"; transcript_id "MSTRG.127313.97"; exon_number "4";
chr3	StringTie	exon	138077499	138077632	1000	-	.	gene_id "MSTRG.127313"; transcript_id "MSTRG.127313.97"; exon_number "5";
chr3	StringTie	exon	138080567	138080620	1000	-	.	gene_id "MSTRG.127313"; transcript_id "MSTRG.127313.97"; exon_number "6";
chr3	StringTie	exon	138081734	138081764	1000	-	.	gene_id "MSTRG.127313"; transcript_id "MSTRG.127313.97"; exon_number "7";
chr3	StringTie	exon	138084113	138084253	1000	-	.	gene_id "MSTRG.127313"; transcript_id "MSTRG.127313.97"; exon_number "8";
chr3	StringTie	exon	138086961	138087023	1000	-	.	gene_id "MSTRG.127313"; transcript_id "MSTRG.127313.97"; exon_number "9";
chr3	StringTie	exon	138088379	138088507	1000	-	.	gene_id "MSTRG.127313"; transcript_id "MSTRG.127313.97"; exon_number "10";
chr3	StringTie	exon	138092383	138092544	1000	-	.	gene_id "MSTRG.127313"; transcript_id "MSTRG.127313.97"; exon_number "11";
chr3	StringTie	exon	138094862	138094983	1000	-	.	gene_id "MSTRG.127313"; transcript_id "MSTRG.127313.97"; exon_number "12";
chr3	StringTie	exon	138097766	138097847	1000	-	.	gene_id "MSTRG.127313"; transcript_id "MSTRG.127313.97"; exon_number "13";
chr3	StringTie	exon	138103471	138104052	1000	-	.	gene_id "MSTRG.127313"; transcript_id "MSTRG.127313.97"; exon_number "14";
chr3	StringTie	exon	138115460	138115693	1000	-	.	gene_id "MSTRG.127313"; transcript_id "MSTRG.127313.97"; exon_number "15";
chr3	StringTie	transcript	138061989	138135222	1000	-	.	gene_id "MSTRG.127313"; transcript_id "MSTRG.127313.98";
chr3	StringTie	exon	138061989	138062977	1000	-	.	gene_id "MSTRG.127313"; transcript_id "MSTRG.127313.98"; exon_number "1";
chr3	StringTie	exon	138064628	138064767	1000	-	.	gene_id "MSTRG.127313"; transcript_id "MSTRG.127313.98"; exon_number "2";
chr3	StringTie	exon	138067531	138067700	1000	-	.	gene_id "MSTRG.127313"; transcript_id "MSTRG.127313.98"; exon_number "3";
chr3	StringTie	exon	138068151	138068367	1000	-	.	gene_id "MSTRG.127313"; transcript_id "MSTRG.127313.98"; exon_number "4";
chr3	StringTie	exon	138071643	138071835	1000	-	.	gene_id "MSTRG.127313"; transcript_id "MSTRG.127313.98"; exon_number "5";
chr3	StringTie	exon	138077499	138077632	1000	-	.	gene_id "MSTRG.127313"; transcript_id "MSTRG.127313.98"; exon_number "6";
chr3	StringTie	exon	138080567	138080620	1000	-	.	gene_id "MSTRG.127313"; transcript_id "MSTRG.127313.98"; exon_number "7";
chr3	StringTie	exon	138081734	138081764	1000	-	.	gene_id "MSTRG.127313"; transcript_id "MSTRG.127313.98"; exon_number "8";
chr3	StringTie	exon	138083705	138083761	1000	-	.	gene_id "MSTRG.127313"; transcript_id "MSTRG.127313.98"; exon_number "9";
chr3	StringTie	exon	138084113	138084253	1000	-	.	gene_id "MSTRG.127313"; transcript_id "MSTRG.127313.98"; exon_number "10";
chr3	StringTie	exon	138086961	138087023	1000	-	.	gene_id "MSTRG.127313"; transcript_id "MSTRG.127313.98"; exon_number "11";
chr3	StringTie	exon	138088379	138088507	1000	-	.	gene_id "MSTRG.127313"; transcript_id "MSTRG.127313.98"; exon_number "12";
chr3	StringTie	exon	138092383	138092544	1000	-	.	gene_id "MSTRG.127313"; transcript_id "MSTRG.127313.98"; exon_number "13";
chr3	StringTie	exon	138094862	138094983	1000	-	.	gene_id "MSTRG.127313"; transcript_id "MSTRG.127313.98"; exon_number "14";
chr3	StringTie	exon	138097766	138097847	1000	-	.	gene_id "MSTRG.127313"; transcript_id "MSTRG.127313.98"; exon_number "15";
chr3	StringTie	exon	138103471	138104052	1000	-	.	gene_id "MSTRG.127313"; transcript_id "MSTRG.127313.98"; exon_number "16";
chr3	StringTie	exon	138120419	138127570	1000	-	.	gene_id "MSTRG.127313"; transcript_id "MSTRG.127313.98"; exon_number "17";
chr3	StringTie	exon	138130849	138131282	1000	-	.	gene_id "MSTRG.127313"; transcript_id "MSTRG.127313.98"; exon_number "18";
chr3	StringTie	exon	138132212	138135222	1000	-	.	gene_id "MSTRG.127313"; transcript_id "MSTRG.127313.98"; exon_number "19";
chr3	StringTie	transcript	138061990	138104047	1000	-	.	gene_id "MSTRG.127313"; transcript_id "MSTRG.127313.99";
chr3	StringTie	exon	138061990	138062977	1000	-	.	gene_id "MSTRG.127313"; transcript_id "MSTRG.127313.99"; exon_number "1";
chr3	StringTie	exon	138064628	138064767	1000	-	.	gene_id "MSTRG.127313"; transcript_id "MSTRG.127313.99"; exon_number "2";
chr3	StringTie	exon	138067531	138067700	1000	-	.	gene_id "MSTRG.127313"; transcript_id "MSTRG.127313.99"; exon_number "3";
chr3	StringTie	exon	138068151	138068367	1000	-	.	gene_id "MSTRG.127313"; transcript_id "MSTRG.127313.99"; exon_number "4";
chr3	StringTie	exon	138071643	138071835	1000	-	.	gene_id "MSTRG.127313"; transcript_id "MSTRG.127313.99"; exon_number "5";
chr3	StringTie	exon	138077499	138077632	1000	-	.	gene_id "MSTRG.127313"; transcript_id "MSTRG.127313.99"; exon_number "6";
chr3	StringTie	exon	138080567	138080620	1000	-	.	gene_id "MSTRG.127313"; transcript_id "MSTRG.127313.99"; exon_number "7";
chr3	StringTie	exon	138081734	138081764	1000	-	.	gene_id "MSTRG.127313"; transcript_id "MSTRG.127313.99"; exon_number "8";
chr3	StringTie	exon	138086961	138087023	1000	-	.	gene_id "MSTRG.127313"; transcript_id "MSTRG.127313.99"; exon_number "9";
chr3	StringTie	exon	138088379	138088507	1000	-	.	gene_id "MSTRG.127313"; transcript_id "MSTRG.127313.99"; exon_number "10";
chr3	StringTie	exon	138092383	138092544	1000	-	.	gene_id "MSTRG.127313"; transcript_id "MSTRG.127313.99"; exon_number "11";
chr3	StringTie	exon	138094862	138094983	1000	-	.	gene_id "MSTRG.127313"; transcript_id "MSTRG.127313.99"; exon_number "12";
chr3	StringTie	exon	138097763	138097847	1000	-	.	gene_id "MSTRG.127313"; transcript_id "MSTRG.127313.99"; exon_number "13";
chr3	StringTie	exon	138103471	138104047	1000	-	.	gene_id "MSTRG.127313"; transcript_id "MSTRG.127313.99"; exon_number "14";
chr3	StringTie	transcript	138099579	138110947	1000	+	.	gene_id "MSTRG.127314"; transcript_id "MSTRG.127314.1";
chr3	StringTie	exon	138099579	138099863	1000	+	.	gene_id "MSTRG.127314"; transcript_id "MSTRG.127314.1"; exon_number "1";
chr3	StringTie	exon	138102020	138102304	1000	+	.	gene_id "MSTRG.127314"; transcript_id "MSTRG.127314.1"; exon_number "2";
chr3	StringTie	exon	138104583	138110947	1000	+	.	gene_id "MSTRG.127314"; transcript_id "MSTRG.127314.1"; exon_number "3";
chr3	StringTie	transcript	138099600	138105807	1000	+	.	gene_id "MSTRG.127314"; transcript_id "MSTRG.127314.2";
chr3	StringTie	exon	138099600	138099863	1000	+	.	gene_id "MSTRG.127314"; transcript_id "MSTRG.127314.2"; exon_number "1";
chr3	StringTie	exon	138104583	138105807	1000	+	.	gene_id "MSTRG.127314"; transcript_id "MSTRG.127314.2"; exon_number "2";
chr3	StringTie	transcript	138115280	138130490	1000	+	.	gene_id "MSTRG.127315"; transcript_id "MSTRG.127315.1";
chr3	StringTie	exon	138115280	138115706	1000	+	.	gene_id "MSTRG.127315"; transcript_id "MSTRG.127315.1"; exon_number "1";
chr3	StringTie	exon	138121195	138121205	1000	+	.	gene_id "MSTRG.127315"; transcript_id "MSTRG.127315.1"; exon_number "2";
chr3	StringTie	exon	138127540	138130490	1000	+	.	gene_id "MSTRG.127315"; transcript_id "MSTRG.127315.1"; exon_number "3";
chr3	StringTie	transcript	138115484	138127863	1000	+	.	gene_id "MSTRG.127315"; transcript_id "MSTRG.127315.2";
chr3	StringTie	exon	138115484	138115706	1000	+	.	gene_id "MSTRG.127315"; transcript_id "MSTRG.127315.2"; exon_number "1";
chr3	StringTie	exon	138121195	138127863	1000	+	.	gene_id "MSTRG.127315"; transcript_id "MSTRG.127315.2"; exon_number "2";
chr3	StringTie	transcript	138494344	138594356	1000	-	.	gene_id "MSTRG.127316"; transcript_id "ENST00000264982"; gene_name "CEP70"; ref_gene_id "ENSG00000114107";
chr3	StringTie	exon	138494344	138495076	1000	-	.	gene_id "MSTRG.127316"; transcript_id "ENST00000264982"; exon_number "1"; gene_name "CEP70"; ref_gene_id "ENSG00000114107";
chr3	StringTie	exon	138498031	138498110	1000	-	.	gene_id "MSTRG.127316"; transcript_id "ENST00000264982"; exon_number "2"; gene_name "CEP70"; ref_gene_id "ENSG00000114107";
chr3	StringTie	exon	138500110	138500224	1000	-	.	gene_id "MSTRG.127316"; transcript_id "ENST00000264982"; exon_number "3"; gene_name "CEP70"; ref_gene_id "ENSG00000114107";
chr3	StringTie	exon	138500399	138500567	1000	-	.	gene_id "MSTRG.127316"; transcript_id "ENST00000264982"; exon_number "4"; gene_name "CEP70"; ref_gene_id "ENSG00000114107";
chr3	StringTie	exon	138500735	138500881	1000	-	.	gene_id "MSTRG.127316"; transcript_id "ENST00000264982"; exon_number "5"; gene_name "CEP70"; ref_gene_id "ENSG00000114107";
chr3	StringTie	exon	138505295	138505465	1000	-	.	gene_id "MSTRG.127316"; transcript_id "ENST00000264982"; exon_number "6"; gene_name "CEP70"; ref_gene_id "ENSG00000114107";
chr3	StringTie	exon	138508439	138508544	1000	-	.	gene_id "MSTRG.127316"; transcript_id "ENST00000264982"; exon_number "7"; gene_name "CEP70"; ref_gene_id "ENSG00000114107";
chr3	StringTie	exon	138525490	138525564	1000	-	.	gene_id "MSTRG.127316"; transcript_id "ENST00000264982"; exon_number "8"; gene_name "CEP70"; ref_gene_id "ENSG00000114107";
chr3	StringTie	exon	138529199	138529287	1000	-	.	gene_id "MSTRG.127316"; transcript_id "ENST00000264982"; exon_number "9"; gene_name "CEP70"; ref_gene_id "ENSG00000114107";
chr3	StringTie	exon	138529375	138529462	1000	-	.	gene_id "MSTRG.127316"; transcript_id "ENST00000264982"; exon_number "10"; gene_name "CEP70"; ref_gene_id "ENSG00000114107";
chr3	StringTie	exon	138532514	138532570	1000	-	.	gene_id "MSTRG.127316"; transcript_id "ENST00000264982"; exon_number "11"; gene_name "CEP70"; ref_gene_id "ENSG00000114107";
chr3	StringTie	exon	138537178	138537347	1000	-	.	gene_id "MSTRG.127316"; transcript_id "ENST00000264982"; exon_number "12"; gene_name "CEP70"; ref_gene_id "ENSG00000114107";
chr3	StringTie	exon	138570318	138570498	1000	-	.	gene_id "MSTRG.127316"; transcript_id "ENST00000264982"; exon_number "13"; gene_name "CEP70"; ref_gene_id "ENSG00000114107";
chr3	StringTie	exon	138571034	138571157	1000	-	.	gene_id "MSTRG.127316"; transcript_id "ENST00000264982"; exon_number "14"; gene_name "CEP70"; ref_gene_id "ENSG00000114107";
chr3	StringTie	exon	138571266	138571356	1000	-	.	gene_id "MSTRG.127316"; transcript_id "ENST00000264982"; exon_number "15"; gene_name "CEP70"; ref_gene_id "ENSG00000114107";
chr3	StringTie	exon	138572859	138572932	1000	-	.	gene_id "MSTRG.127316"; transcript_id "ENST00000264982"; exon_number "16"; gene_name "CEP70"; ref_gene_id "ENSG00000114107";
chr3	StringTie	exon	138591854	138591956	1000	-	.	gene_id "MSTRG.127316"; transcript_id "ENST00000264982"; exon_number "17"; gene_name "CEP70"; ref_gene_id "ENSG00000114107";
chr3	StringTie	exon	138594198	138594356	1000	-	.	gene_id "MSTRG.127316"; transcript_id "ENST00000264982"; exon_number "18"; gene_name "CEP70"; ref_gene_id "ENSG00000114107";
chr3	StringTie	transcript	138496910	138500180	1000	-	.	gene_id "MSTRG.127316"; transcript_id "ENST00000459695"; gene_name "CEP70"; ref_gene_id "ENSG00000114107";
chr3	StringTie	exon	138496910	138497327	1000	-	.	gene_id "MSTRG.127316"; transcript_id "ENST00000459695"; exon_number "1"; gene_name "CEP70"; ref_gene_id "ENSG00000114107";
chr3	StringTie	exon	138498031	138498110	1000	-	.	gene_id "MSTRG.127316"; transcript_id "ENST00000459695"; exon_number "2"; gene_name "CEP70"; ref_gene_id "ENSG00000114107";
chr3	StringTie	exon	138500110	138500180	1000	-	.	gene_id "MSTRG.127316"; transcript_id "ENST00000459695"; exon_number "3"; gene_name "CEP70"; ref_gene_id "ENSG00000114107";
chr3	StringTie	transcript	138591866	138594254	1000	-	.	gene_id "MSTRG.127316"; transcript_id "ENST00000460967"; gene_name "CEP70"; ref_gene_id "ENSG00000114107";
chr3	StringTie	exon	138591866	138591956	1000	-	.	gene_id "MSTRG.127316"; transcript_id "ENST00000460967"; exon_number "1"; gene_name "CEP70"; ref_gene_id "ENSG00000114107";
chr3	StringTie	exon	138592981	138593080	1000	-	.	gene_id "MSTRG.127316"; transcript_id "ENST00000460967"; exon_number "2"; gene_name "CEP70"; ref_gene_id "ENSG00000114107";
chr3	StringTie	exon	138594198	138594254	1000	-	.	gene_id "MSTRG.127316"; transcript_id "ENST00000460967"; exon_number "3"; gene_name "CEP70"; ref_gene_id "ENSG00000114107";
chr3	StringTie	transcript	138529229	138594345	1000	-	.	gene_id "MSTRG.127316"; transcript_id "ENST00000462419"; gene_name "CEP70"; ref_gene_id "ENSG00000114107";
chr3	StringTie	exon	138529229	138529287	1000	-	.	gene_id "MSTRG.127316"; transcript_id "ENST00000462419"; exon_number "1"; gene_name "CEP70"; ref_gene_id "ENSG00000114107";
chr3	StringTie	exon	138529375	138529462	1000	-	.	gene_id "MSTRG.127316"; transcript_id "ENST00000462419"; exon_number "2"; gene_name "CEP70"; ref_gene_id "ENSG00000114107";
chr3	StringTie	exon	138532514	138532570	1000	-	.	gene_id "MSTRG.127316"; transcript_id "ENST00000462419"; exon_number "3"; gene_name "CEP70"; ref_gene_id "ENSG00000114107";
chr3	StringTie	exon	138537178	138537347	1000	-	.	gene_id "MSTRG.127316"; transcript_id "ENST00000462419"; exon_number "4"; gene_name "CEP70"; ref_gene_id "ENSG00000114107";
chr3	StringTie	exon	138570318	138570498	1000	-	.	gene_id "MSTRG.127316"; transcript_id "ENST00000462419"; exon_number "5"; gene_name "CEP70"; ref_gene_id "ENSG00000114107";
chr3	StringTie	exon	138571034	138571157	1000	-	.	gene_id "MSTRG.127316"; transcript_id "ENST00000462419"; exon_number "6"; gene_name "CEP70"; ref_gene_id "ENSG00000114107";
chr3	StringTie	exon	138571266	138571356	1000	-	.	gene_id "MSTRG.127316"; transcript_id "ENST00000462419"; exon_number "7"; gene_name "CEP70"; ref_gene_id "ENSG00000114107";
chr3	StringTie	exon	138591854	138591956	1000	-	.	gene_id "MSTRG.127316"; transcript_id "ENST00000462419"; exon_number "8"; gene_name "CEP70"; ref_gene_id "ENSG00000114107";
chr3	StringTie	exon	138594198	138594345	1000	-	.	gene_id "MSTRG.127316"; transcript_id "ENST00000462419"; exon_number "9"; gene_name "CEP70"; ref_gene_id "ENSG00000114107";
chr3	StringTie	transcript	138536919	138591956	1000	-	.	gene_id "MSTRG.127316"; transcript_id "ENST00000464035"; gene_name "CEP70"; ref_gene_id "ENSG00000114107";
chr3	StringTie	exon	138536919	138537347	1000	-	.	gene_id "MSTRG.127316"; transcript_id "ENST00000464035"; exon_number "1"; gene_name "CEP70"; ref_gene_id "ENSG00000114107";
chr3	StringTie	exon	138570318	138570498	1000	-	.	gene_id "MSTRG.127316"; transcript_id "ENST00000464035"; exon_number "2"; gene_name "CEP70"; ref_gene_id "ENSG00000114107";
chr3	StringTie	exon	138571034	138571157	1000	-	.	gene_id "MSTRG.127316"; transcript_id "ENST00000464035"; exon_number "3"; gene_name "CEP70"; ref_gene_id "ENSG00000114107";
chr3	StringTie	exon	138571266	138571356	1000	-	.	gene_id "MSTRG.127316"; transcript_id "ENST00000464035"; exon_number "4"; gene_name "CEP70"; ref_gene_id "ENSG00000114107";
chr3	StringTie	exon	138572859	138572984	1000	-	.	gene_id "MSTRG.127316"; transcript_id "ENST00000464035"; exon_number "5"; gene_name "CEP70"; ref_gene_id "ENSG00000114107";
chr3	StringTie	exon	138591854	138591956	1000	-	.	gene_id "MSTRG.127316"; transcript_id "ENST00000464035"; exon_number "6"; gene_name "CEP70"; ref_gene_id "ENSG00000114107";
chr3	StringTie	transcript	138525490	138594238	1000	-	.	gene_id "MSTRG.127316"; transcript_id "ENST00000468900"; gene_name "CEP70"; ref_gene_id "ENSG00000114107";
chr3	StringTie	exon	138525490	138525564	1000	-	.	gene_id "MSTRG.127316"; transcript_id "ENST00000468900"; exon_number "1"; gene_name "CEP70"; ref_gene_id "ENSG00000114107";
chr3	StringTie	exon	138529199	138529287	1000	-	.	gene_id "MSTRG.127316"; transcript_id "ENST00000468900"; exon_number "2"; gene_name "CEP70"; ref_gene_id "ENSG00000114107";
chr3	StringTie	exon	138529375	138529462	1000	-	.	gene_id "MSTRG.127316"; transcript_id "ENST00000468900"; exon_number "3"; gene_name "CEP70"; ref_gene_id "ENSG00000114107";
chr3	StringTie	exon	138532514	138532570	1000	-	.	gene_id "MSTRG.127316"; transcript_id "ENST00000468900"; exon_number "4"; gene_name "CEP70"; ref_gene_id "ENSG00000114107";
chr3	StringTie	exon	138537178	138537347	1000	-	.	gene_id "MSTRG.127316"; transcript_id "ENST00000468900"; exon_number "5"; gene_name "CEP70"; ref_gene_id "ENSG00000114107";
chr3	StringTie	exon	138570318	138570498	1000	-	.	gene_id "MSTRG.127316"; transcript_id "ENST00000468900"; exon_number "6"; gene_name "CEP70"; ref_gene_id "ENSG00000114107";
chr3	StringTie	exon	138571034	138571157	1000	-	.	gene_id "MSTRG.127316"; transcript_id "ENST00000468900"; exon_number "7"; gene_name "CEP70"; ref_gene_id "ENSG00000114107";
chr3	StringTie	exon	138571266	138571353	1000	-	.	gene_id "MSTRG.127316"; transcript_id "ENST00000468900"; exon_number "8"; gene_name "CEP70"; ref_gene_id "ENSG00000114107";
chr3	StringTie	exon	138591854	138591956	1000	-	.	gene_id "MSTRG.127316"; transcript_id "ENST00000468900"; exon_number "9"; gene_name "CEP70"; ref_gene_id "ENSG00000114107";
chr3	StringTie	exon	138594198	138594238	1000	-	.	gene_id "MSTRG.127316"; transcript_id "ENST00000468900"; exon_number "10"; gene_name "CEP70"; ref_gene_id "ENSG00000114107";
chr3	StringTie	transcript	138570435	138594538	1000	-	.	gene_id "MSTRG.127316"; transcript_id "ENST00000470159"; gene_name "CEP70"; ref_gene_id "ENSG00000114107";
chr3	StringTie	exon	138570435	138570498	1000	-	.	gene_id "MSTRG.127316"; transcript_id "ENST00000470159"; exon_number "1"; gene_name "CEP70"; ref_gene_id "ENSG00000114107";
chr3	StringTie	exon	138571034	138571157	1000	-	.	gene_id "MSTRG.127316"; transcript_id "ENST00000470159"; exon_number "2"; gene_name "CEP70"; ref_gene_id "ENSG00000114107";
chr3	StringTie	exon	138571266	138571356	1000	-	.	gene_id "MSTRG.127316"; transcript_id "ENST00000470159"; exon_number "3"; gene_name "CEP70"; ref_gene_id "ENSG00000114107";
chr3	StringTie	exon	138572859	138572932	1000	-	.	gene_id "MSTRG.127316"; transcript_id "ENST00000470159"; exon_number "4"; gene_name "CEP70"; ref_gene_id "ENSG00000114107";
chr3	StringTie	exon	138591854	138591956	1000	-	.	gene_id "MSTRG.127316"; transcript_id "ENST00000470159"; exon_number "5"; gene_name "CEP70"; ref_gene_id "ENSG00000114107";
chr3	StringTie	exon	138594444	138594538	1000	-	.	gene_id "MSTRG.127316"; transcript_id "ENST00000470159"; exon_number "6"; gene_name "CEP70"; ref_gene_id "ENSG00000114107";
chr3	StringTie	transcript	138495013	138594339	1000	-	.	gene_id "MSTRG.127316"; transcript_id "ENST00000474781"; gene_name "CEP70"; ref_gene_id "ENSG00000114107";
chr3	StringTie	exon	138495013	138495076	1000	-	.	gene_id "MSTRG.127316"; transcript_id "ENST00000474781"; exon_number "1"; gene_name "CEP70"; ref_gene_id "ENSG00000114107";
chr3	StringTie	exon	138498031	138498110	1000	-	.	gene_id "MSTRG.127316"; transcript_id "ENST00000474781"; exon_number "2"; gene_name "CEP70"; ref_gene_id "ENSG00000114107";
chr3	StringTie	exon	138500110	138500224	1000	-	.	gene_id "MSTRG.127316"; transcript_id "ENST00000474781"; exon_number "3"; gene_name "CEP70"; ref_gene_id "ENSG00000114107";
chr3	StringTie	exon	138500399	138500567	1000	-	.	gene_id "MSTRG.127316"; transcript_id "ENST00000474781"; exon_number "4"; gene_name "CEP70"; ref_gene_id "ENSG00000114107";
chr3	StringTie	exon	138500735	138500881	1000	-	.	gene_id "MSTRG.127316"; transcript_id "ENST00000474781"; exon_number "5"; gene_name "CEP70"; ref_gene_id "ENSG00000114107";
chr3	StringTie	exon	138505295	138505465	1000	-	.	gene_id "MSTRG.127316"; transcript_id "ENST00000474781"; exon_number "6"; gene_name "CEP70"; ref_gene_id "ENSG00000114107";
chr3	StringTie	exon	138508439	138508544	1000	-	.	gene_id "MSTRG.127316"; transcript_id "ENST00000474781"; exon_number "7"; gene_name "CEP70"; ref_gene_id "ENSG00000114107";
chr3	StringTie	exon	138525490	138525564	1000	-	.	gene_id "MSTRG.127316"; transcript_id "ENST00000474781"; exon_number "8"; gene_name "CEP70"; ref_gene_id "ENSG00000114107";
chr3	StringTie	exon	138529199	138529287	1000	-	.	gene_id "MSTRG.127316"; transcript_id "ENST00000474781"; exon_number "9"; gene_name "CEP70"; ref_gene_id "ENSG00000114107";
chr3	StringTie	exon	138529375	138529462	1000	-	.	gene_id "MSTRG.127316"; transcript_id "ENST00000474781"; exon_number "10"; gene_name "CEP70"; ref_gene_id "ENSG00000114107";
chr3	StringTie	exon	138532514	138532570	1000	-	.	gene_id "MSTRG.127316"; transcript_id "ENST00000474781"; exon_number "11"; gene_name "CEP70"; ref_gene_id "ENSG00000114107";
chr3	StringTie	exon	138537178	138537347	1000	-	.	gene_id "MSTRG.127316"; transcript_id "ENST00000474781"; exon_number "12"; gene_name "CEP70"; ref_gene_id "ENSG00000114107";
chr3	StringTie	exon	138570318	138570498	1000	-	.	gene_id "MSTRG.127316"; transcript_id "ENST00000474781"; exon_number "13"; gene_name "CEP70"; ref_gene_id "ENSG00000114107";
chr3	StringTie	exon	138571034	138571157	1000	-	.	gene_id "MSTRG.127316"; transcript_id "ENST00000474781"; exon_number "14"; gene_name "CEP70"; ref_gene_id "ENSG00000114107";
chr3	StringTie	exon	138571266	138571356	1000	-	.	gene_id "MSTRG.127316"; transcript_id "ENST00000474781"; exon_number "15"; gene_name "CEP70"; ref_gene_id "ENSG00000114107";
chr3	StringTie	exon	138572859	138572914	1000	-	.	gene_id "MSTRG.127316"; transcript_id "ENST00000474781"; exon_number "16"; gene_name "CEP70"; ref_gene_id "ENSG00000114107";
chr3	StringTie	exon	138591854	138591956	1000	-	.	gene_id "MSTRG.127316"; transcript_id "ENST00000474781"; exon_number "17"; gene_name "CEP70"; ref_gene_id "ENSG00000114107";
chr3	StringTie	exon	138594198	138594339	1000	-	.	gene_id "MSTRG.127316"; transcript_id "ENST00000474781"; exon_number "18"; gene_name "CEP70"; ref_gene_id "ENSG00000114107";
chr3	StringTie	transcript	138531507	138594254	1000	-	.	gene_id "MSTRG.127316"; transcript_id "ENST00000478673"; gene_name "CEP70"; ref_gene_id "ENSG00000114107";
chr3	StringTie	exon	138531507	138531623	1000	-	.	gene_id "MSTRG.127316"; transcript_id "ENST00000478673"; exon_number "1"; gene_name "CEP70"; ref_gene_id "ENSG00000114107";
chr3	StringTie	exon	138532514	138532570	1000	-	.	gene_id "MSTRG.127316"; transcript_id "ENST00000478673"; exon_number "2"; gene_name "CEP70"; ref_gene_id "ENSG00000114107";
chr3	StringTie	exon	138537178	138537347	1000	-	.	gene_id "MSTRG.127316"; transcript_id "ENST00000478673"; exon_number "3"; gene_name "CEP70"; ref_gene_id "ENSG00000114107";
chr3	StringTie	exon	138570318	138570498	1000	-	.	gene_id "MSTRG.127316"; transcript_id "ENST00000478673"; exon_number "4"; gene_name "CEP70"; ref_gene_id "ENSG00000114107";
chr3	StringTie	exon	138571034	138571157	1000	-	.	gene_id "MSTRG.127316"; transcript_id "ENST00000478673"; exon_number "5"; gene_name "CEP70"; ref_gene_id "ENSG00000114107";
chr3	StringTie	exon	138571266	138571356	1000	-	.	gene_id "MSTRG.127316"; transcript_id "ENST00000478673"; exon_number "6"; gene_name "CEP70"; ref_gene_id "ENSG00000114107";
chr3	StringTie	exon	138572859	138572932	1000	-	.	gene_id "MSTRG.127316"; transcript_id "ENST00000478673"; exon_number "7"; gene_name "CEP70"; ref_gene_id "ENSG00000114107";
chr3	StringTie	exon	138591854	138591956	1000	-	.	gene_id "MSTRG.127316"; transcript_id "ENST00000478673"; exon_number "8"; gene_name "CEP70"; ref_gene_id "ENSG00000114107";
chr3	StringTie	exon	138594198	138594254	1000	-	.	gene_id "MSTRG.127316"; transcript_id "ENST00000478673"; exon_number "9"; gene_name "CEP70"; ref_gene_id "ENSG00000114107";
chr3	StringTie	transcript	138499884	138594248	1000	-	.	gene_id "MSTRG.127316"; transcript_id "ENST00000481834"; gene_name "CEP70"; ref_gene_id "ENSG00000114107";
chr3	StringTie	exon	138499884	138500224	1000	-	.	gene_id "MSTRG.127316"; transcript_id "ENST00000481834"; exon_number "1"; gene_name "CEP70"; ref_gene_id "ENSG00000114107";
chr3	StringTie	exon	138500399	138500567	1000	-	.	gene_id "MSTRG.127316"; transcript_id "ENST00000481834"; exon_number "2"; gene_name "CEP70"; ref_gene_id "ENSG00000114107";
chr3	StringTie	exon	138500735	138500881	1000	-	.	gene_id "MSTRG.127316"; transcript_id "ENST00000481834"; exon_number "3"; gene_name "CEP70"; ref_gene_id "ENSG00000114107";
chr3	StringTie	exon	138505295	138505465	1000	-	.	gene_id "MSTRG.127316"; transcript_id "ENST00000481834"; exon_number "4"; gene_name "CEP70"; ref_gene_id "ENSG00000114107";
chr3	StringTie	exon	138508439	138508544	1000	-	.	gene_id "MSTRG.127316"; transcript_id "ENST00000481834"; exon_number "5"; gene_name "CEP70"; ref_gene_id "ENSG00000114107";
chr3	StringTie	exon	138525490	138525564	1000	-	.	gene_id "MSTRG.127316"; transcript_id "ENST00000481834"; exon_number "6"; gene_name "CEP70"; ref_gene_id "ENSG00000114107";
chr3	StringTie	exon	138529199	138529287	1000	-	.	gene_id "MSTRG.127316"; transcript_id "ENST00000481834"; exon_number "7"; gene_name "CEP70"; ref_gene_id "ENSG00000114107";
chr3	StringTie	exon	138529375	138529462	1000	-	.	gene_id "MSTRG.127316"; transcript_id "ENST00000481834"; exon_number "8"; gene_name "CEP70"; ref_gene_id "ENSG00000114107";
chr3	StringTie	exon	138532514	138532570	1000	-	.	gene_id "MSTRG.127316"; transcript_id "ENST00000481834"; exon_number "9"; gene_name "CEP70"; ref_gene_id "ENSG00000114107";
chr3	StringTie	exon	138537178	138537347	1000	-	.	gene_id "MSTRG.127316"; transcript_id "ENST00000481834"; exon_number "10"; gene_name "CEP70"; ref_gene_id "ENSG00000114107";
chr3	StringTie	exon	138570318	138570498	1000	-	.	gene_id "MSTRG.127316"; transcript_id "ENST00000481834"; exon_number "11"; gene_name "CEP70"; ref_gene_id "ENSG00000114107";
chr3	StringTie	exon	138571034	138571157	1000	-	.	gene_id "MSTRG.127316"; transcript_id "ENST00000481834"; exon_number "12"; gene_name "CEP70"; ref_gene_id "ENSG00000114107";
chr3	StringTie	exon	138571266	138571356	1000	-	.	gene_id "MSTRG.127316"; transcript_id "ENST00000481834"; exon_number "13"; gene_name "CEP70"; ref_gene_id "ENSG00000114107";
chr3	StringTie	exon	138572859	138572932	1000	-	.	gene_id "MSTRG.127316"; transcript_id "ENST00000481834"; exon_number "14"; gene_name "CEP70"; ref_gene_id "ENSG00000114107";
chr3	StringTie	exon	138591854	138591956	1000	-	.	gene_id "MSTRG.127316"; transcript_id "ENST00000481834"; exon_number "15"; gene_name "CEP70"; ref_gene_id "ENSG00000114107";
chr3	StringTie	exon	138594198	138594248	1000	-	.	gene_id "MSTRG.127316"; transcript_id "ENST00000481834"; exon_number "16"; gene_name "CEP70"; ref_gene_id "ENSG00000114107";
chr3	StringTie	transcript	138495003	138594224	1000	-	.	gene_id "MSTRG.127316"; transcript_id "ENST00000484888"; gene_name "CEP70"; ref_gene_id "ENSG00000114107";
chr3	StringTie	exon	138495003	138495076	1000	-	.	gene_id "MSTRG.127316"; transcript_id "ENST00000484888"; exon_number "1"; gene_name "CEP70"; ref_gene_id "ENSG00000114107";
chr3	StringTie	exon	138498031	138498110	1000	-	.	gene_id "MSTRG.127316"; transcript_id "ENST00000484888"; exon_number "2"; gene_name "CEP70"; ref_gene_id "ENSG00000114107";
chr3	StringTie	exon	138500110	138500224	1000	-	.	gene_id "MSTRG.127316"; transcript_id "ENST00000484888"; exon_number "3"; gene_name "CEP70"; ref_gene_id "ENSG00000114107";
chr3	StringTie	exon	138500399	138500567	1000	-	.	gene_id "MSTRG.127316"; transcript_id "ENST00000484888"; exon_number "4"; gene_name "CEP70"; ref_gene_id "ENSG00000114107";
chr3	StringTie	exon	138500735	138500881	1000	-	.	gene_id "MSTRG.127316"; transcript_id "ENST00000484888"; exon_number "5"; gene_name "CEP70"; ref_gene_id "ENSG00000114107";
chr3	StringTie	exon	138505295	138505465	1000	-	.	gene_id "MSTRG.127316"; transcript_id "ENST00000484888"; exon_number "6"; gene_name "CEP70"; ref_gene_id "ENSG00000114107";
chr3	StringTie	exon	138508439	138508544	1000	-	.	gene_id "MSTRG.127316"; transcript_id "ENST00000484888"; exon_number "7"; gene_name "CEP70"; ref_gene_id "ENSG00000114107";
chr3	StringTie	exon	138525490	138525564	1000	-	.	gene_id "MSTRG.127316"; transcript_id "ENST00000484888"; exon_number "8"; gene_name "CEP70"; ref_gene_id "ENSG00000114107";
chr3	StringTie	exon	138529199	138529287	1000	-	.	gene_id "MSTRG.127316"; transcript_id "ENST00000484888"; exon_number "9"; gene_name "CEP70"; ref_gene_id "ENSG00000114107";
chr3	StringTie	exon	138529375	138529462	1000	-	.	gene_id "MSTRG.127316"; transcript_id "ENST00000484888"; exon_number "10"; gene_name "CEP70"; ref_gene_id "ENSG00000114107";
chr3	StringTie	exon	138532514	138532570	1000	-	.	gene_id "MSTRG.127316"; transcript_id "ENST00000484888"; exon_number "11"; gene_name "CEP70"; ref_gene_id "ENSG00000114107";
chr3	StringTie	exon	138537178	138537347	1000	-	.	gene_id "MSTRG.127316"; transcript_id "ENST00000484888"; exon_number "12"; gene_name "CEP70"; ref_gene_id "ENSG00000114107";
chr3	StringTie	exon	138570318	138570498	1000	-	.	gene_id "MSTRG.127316"; transcript_id "ENST00000484888"; exon_number "13"; gene_name "CEP70"; ref_gene_id "ENSG00000114107";
chr3	StringTie	exon	138571034	138571157	1000	-	.	gene_id "MSTRG.127316"; transcript_id "ENST00000484888"; exon_number "14"; gene_name "CEP70"; ref_gene_id "ENSG00000114107";
chr3	StringTie	exon	138571266	138571356	1000	-	.	gene_id "MSTRG.127316"; transcript_id "ENST00000484888"; exon_number "15"; gene_name "CEP70"; ref_gene_id "ENSG00000114107";
chr3	StringTie	exon	138572859	138572984	1000	-	.	gene_id "MSTRG.127316"; transcript_id "ENST00000484888"; exon_number "16"; gene_name "CEP70"; ref_gene_id "ENSG00000114107";
chr3	StringTie	exon	138591854	138591956	1000	-	.	gene_id "MSTRG.127316"; transcript_id "ENST00000484888"; exon_number "17"; gene_name "CEP70"; ref_gene_id "ENSG00000114107";
chr3	StringTie	exon	138594198	138594224	1000	-	.	gene_id "MSTRG.127316"; transcript_id "ENST00000484888"; exon_number "18"; gene_name "CEP70"; ref_gene_id "ENSG00000114107";
chr3	StringTie	transcript	138572859	138594129	1000	-	.	gene_id "MSTRG.127316"; transcript_id "ENST00000485115"; gene_name "CEP70"; ref_gene_id "ENSG00000114107";
chr3	StringTie	exon	138572859	138572932	1000	-	.	gene_id "MSTRG.127316"; transcript_id "ENST00000485115"; exon_number "1"; gene_name "CEP70"; ref_gene_id "ENSG00000114107";
chr3	StringTie	exon	138591854	138591956	1000	-	.	gene_id "MSTRG.127316"; transcript_id "ENST00000485115"; exon_number "2"; gene_name "CEP70"; ref_gene_id "ENSG00000114107";
chr3	StringTie	exon	138593709	138594129	1000	-	.	gene_id "MSTRG.127316"; transcript_id "ENST00000485115"; exon_number "3"; gene_name "CEP70"; ref_gene_id "ENSG00000114107";
chr3	StringTie	transcript	138494758	138594319	1000	-	.	gene_id "MSTRG.127316"; transcript_id "ENST00000489254"; gene_name "CEP70"; ref_gene_id "ENSG00000114107";
chr3	StringTie	exon	138494758	138495076	1000	-	.	gene_id "MSTRG.127316"; transcript_id "ENST00000489254"; exon_number "1"; gene_name "CEP70"; ref_gene_id "ENSG00000114107";
chr3	StringTie	exon	138498031	138498110	1000	-	.	gene_id "MSTRG.127316"; transcript_id "ENST00000489254"; exon_number "2"; gene_name "CEP70"; ref_gene_id "ENSG00000114107";
chr3	StringTie	exon	138500110	138500224	1000	-	.	gene_id "MSTRG.127316"; transcript_id "ENST00000489254"; exon_number "3"; gene_name "CEP70"; ref_gene_id "ENSG00000114107";
chr3	StringTie	exon	138500399	138500567	1000	-	.	gene_id "MSTRG.127316"; transcript_id "ENST00000489254"; exon_number "4"; gene_name "CEP70"; ref_gene_id "ENSG00000114107";
chr3	StringTie	exon	138500735	138500881	1000	-	.	gene_id "MSTRG.127316"; transcript_id "ENST00000489254"; exon_number "5"; gene_name "CEP70"; ref_gene_id "ENSG00000114107";
chr3	StringTie	exon	138505295	138505465	1000	-	.	gene_id "MSTRG.127316"; transcript_id "ENST00000489254"; exon_number "6"; gene_name "CEP70"; ref_gene_id "ENSG00000114107";
chr3	StringTie	exon	138508439	138508544	1000	-	.	gene_id "MSTRG.127316"; transcript_id "ENST00000489254"; exon_number "7"; gene_name "CEP70"; ref_gene_id "ENSG00000114107";
chr3	StringTie	exon	138525490	138525564	1000	-	.	gene_id "MSTRG.127316"; transcript_id "ENST00000489254"; exon_number "8"; gene_name "CEP70"; ref_gene_id "ENSG00000114107";
chr3	StringTie	exon	138529199	138529287	1000	-	.	gene_id "MSTRG.127316"; transcript_id "ENST00000489254"; exon_number "9"; gene_name "CEP70"; ref_gene_id "ENSG00000114107";
chr3	StringTie	exon	138529375	138529462	1000	-	.	gene_id "MSTRG.127316"; transcript_id "ENST00000489254"; exon_number "10"; gene_name "CEP70"; ref_gene_id "ENSG00000114107";
chr3	StringTie	exon	138532514	138532570	1000	-	.	gene_id "MSTRG.127316"; transcript_id "ENST00000489254"; exon_number "11"; gene_name "CEP70"; ref_gene_id "ENSG00000114107";
chr3	StringTie	exon	138537178	138537347	1000	-	.	gene_id "MSTRG.127316"; transcript_id "ENST00000489254"; exon_number "12"; gene_name "CEP70"; ref_gene_id "ENSG00000114107";
chr3	StringTie	exon	138591854	138591956	1000	-	.	gene_id "MSTRG.127316"; transcript_id "ENST00000489254"; exon_number "13"; gene_name "CEP70"; ref_gene_id "ENSG00000114107";
chr3	StringTie	exon	138594198	138594319	1000	-	.	gene_id "MSTRG.127316"; transcript_id "ENST00000489254"; exon_number "14"; gene_name "CEP70"; ref_gene_id "ENSG00000114107";
chr3	StringTie	transcript	138431901	138486254	1000	-	.	gene_id "MSTRG.127316"; transcript_id "MSTRG.127316.1";
chr3	StringTie	exon	138431901	138434075	1000	-	.	gene_id "MSTRG.127316"; transcript_id "MSTRG.127316.1"; exon_number "1";
chr3	StringTie	exon	138435459	138445851	1000	-	.	gene_id "MSTRG.127316"; transcript_id "MSTRG.127316.1"; exon_number "2";
chr3	StringTie	exon	138446610	138446722	1000	-	.	gene_id "MSTRG.127316"; transcript_id "MSTRG.127316.1"; exon_number "3";
chr3	StringTie	exon	138446910	138447007	1000	-	.	gene_id "MSTRG.127316"; transcript_id "MSTRG.127316.1"; exon_number "4";
chr3	StringTie	exon	138460644	138460775	1000	-	.	gene_id "MSTRG.127316"; transcript_id "MSTRG.127316.1"; exon_number "5";
chr3	StringTie	exon	138486031	138486254	1000	-	.	gene_id "MSTRG.127316"; transcript_id "MSTRG.127316.1"; exon_number "6";
chr3	StringTie	transcript	138485753	138594386	1000	-	.	gene_id "MSTRG.127316"; transcript_id "MSTRG.127316.10";
chr3	StringTie	exon	138485753	138486169	1000	-	.	gene_id "MSTRG.127316"; transcript_id "MSTRG.127316.10"; exon_number "1";
chr3	StringTie	exon	138493656	138493718	1000	-	.	gene_id "MSTRG.127316"; transcript_id "MSTRG.127316.10"; exon_number "2";
chr3	StringTie	exon	138494236	138495076	1000	-	.	gene_id "MSTRG.127316"; transcript_id "MSTRG.127316.10"; exon_number "3";
chr3	StringTie	exon	138498031	138498110	1000	-	.	gene_id "MSTRG.127316"; transcript_id "MSTRG.127316.10"; exon_number "4";
chr3	StringTie	exon	138500110	138500224	1000	-	.	gene_id "MSTRG.127316"; transcript_id "MSTRG.127316.10"; exon_number "5";
chr3	StringTie	exon	138500399	138500567	1000	-	.	gene_id "MSTRG.127316"; transcript_id "MSTRG.127316.10"; exon_number "6";
chr3	StringTie	exon	138500735	138500881	1000	-	.	gene_id "MSTRG.127316"; transcript_id "MSTRG.127316.10"; exon_number "7";
chr3	StringTie	exon	138505295	138505465	1000	-	.	gene_id "MSTRG.127316"; transcript_id "MSTRG.127316.10"; exon_number "8";
chr3	StringTie	exon	138508439	138508544	1000	-	.	gene_id "MSTRG.127316"; transcript_id "MSTRG.127316.10"; exon_number "9";
chr3	StringTie	exon	138525490	138525564	1000	-	.	gene_id "MSTRG.127316"; transcript_id "MSTRG.127316.10"; exon_number "10";
chr3	StringTie	exon	138529199	138529287	1000	-	.	gene_id "MSTRG.127316"; transcript_id "MSTRG.127316.10"; exon_number "11";
chr3	StringTie	exon	138529375	138529462	1000	-	.	gene_id "MSTRG.127316"; transcript_id "MSTRG.127316.10"; exon_number "12";
chr3	StringTie	exon	138532514	138532570	1000	-	.	gene_id "MSTRG.127316"; transcript_id "MSTRG.127316.10"; exon_number "13";
chr3	StringTie	exon	138537178	138537347	1000	-	.	gene_id "MSTRG.127316"; transcript_id "MSTRG.127316.10"; exon_number "14";
chr3	StringTie	exon	138542691	138542789	1000	-	.	gene_id "MSTRG.127316"; transcript_id "MSTRG.127316.10"; exon_number "15";
chr3	StringTie	exon	138546135	138546217	1000	-	.	gene_id "MSTRG.127316"; transcript_id "MSTRG.127316.10"; exon_number "16";
chr3	StringTie	exon	138547581	138547660	1000	-	.	gene_id "MSTRG.127316"; transcript_id "MSTRG.127316.10"; exon_number "17";
chr3	StringTie	exon	138570318	138570498	1000	-	.	gene_id "MSTRG.127316"; transcript_id "MSTRG.127316.10"; exon_number "18";
chr3	StringTie	exon	138571034	138571157	1000	-	.	gene_id "MSTRG.127316"; transcript_id "MSTRG.127316.10"; exon_number "19";
chr3	StringTie	exon	138571266	138571356	1000	-	.	gene_id "MSTRG.127316"; transcript_id "MSTRG.127316.10"; exon_number "20";
chr3	StringTie	exon	138572859	138572932	1000	-	.	gene_id "MSTRG.127316"; transcript_id "MSTRG.127316.10"; exon_number "21";
chr3	StringTie	exon	138591854	138591956	1000	-	.	gene_id "MSTRG.127316"; transcript_id "MSTRG.127316.10"; exon_number "22";
chr3	StringTie	exon	138594198	138594386	1000	-	.	gene_id "MSTRG.127316"; transcript_id "MSTRG.127316.10"; exon_number "23";
chr3	StringTie	transcript	138488561	138549028	1000	-	.	gene_id "MSTRG.127316"; transcript_id "MSTRG.127316.11";
chr3	StringTie	exon	138488561	138495076	1000	-	.	gene_id "MSTRG.127316"; transcript_id "MSTRG.127316.11"; exon_number "1";
chr3	StringTie	exon	138498031	138498110	1000	-	.	gene_id "MSTRG.127316"; transcript_id "MSTRG.127316.11"; exon_number "2";
chr3	StringTie	exon	138500110	138500224	1000	-	.	gene_id "MSTRG.127316"; transcript_id "MSTRG.127316.11"; exon_number "3";
chr3	StringTie	exon	138500399	138500567	1000	-	.	gene_id "MSTRG.127316"; transcript_id "MSTRG.127316.11"; exon_number "4";
chr3	StringTie	exon	138500735	138500881	1000	-	.	gene_id "MSTRG.127316"; transcript_id "MSTRG.127316.11"; exon_number "5";
chr3	StringTie	exon	138505295	138505465	1000	-	.	gene_id "MSTRG.127316"; transcript_id "MSTRG.127316.11"; exon_number "6";
chr3	StringTie	exon	138508439	138508544	1000	-	.	gene_id "MSTRG.127316"; transcript_id "MSTRG.127316.11"; exon_number "7";
chr3	StringTie	exon	138525490	138525564	1000	-	.	gene_id "MSTRG.127316"; transcript_id "MSTRG.127316.11"; exon_number "8";
chr3	StringTie	exon	138529199	138529287	1000	-	.	gene_id "MSTRG.127316"; transcript_id "MSTRG.127316.11"; exon_number "9";
chr3	StringTie	exon	138529375	138529462	1000	-	.	gene_id "MSTRG.127316"; transcript_id "MSTRG.127316.11"; exon_number "10";
chr3	StringTie	exon	138532514	138532570	1000	-	.	gene_id "MSTRG.127316"; transcript_id "MSTRG.127316.11"; exon_number "11";
chr3	StringTie	exon	138537178	138537347	1000	-	.	gene_id "MSTRG.127316"; transcript_id "MSTRG.127316.11"; exon_number "12";
chr3	StringTie	exon	138542691	138542789	1000	-	.	gene_id "MSTRG.127316"; transcript_id "MSTRG.127316.11"; exon_number "13";
chr3	StringTie	exon	138547581	138547660	1000	-	.	gene_id "MSTRG.127316"; transcript_id "MSTRG.127316.11"; exon_number "14";
chr3	StringTie	exon	138548757	138549028	1000	-	.	gene_id "MSTRG.127316"; transcript_id "MSTRG.127316.11"; exon_number "15";
chr3	StringTie	transcript	138488571	138595894	1000	-	.	gene_id "MSTRG.127316"; transcript_id "MSTRG.127316.12";
chr3	StringTie	exon	138488571	138498110	1000	-	.	gene_id "MSTRG.127316"; transcript_id "MSTRG.127316.12"; exon_number "1";
chr3	StringTie	exon	138500110	138500224	1000	-	.	gene_id "MSTRG.127316"; transcript_id "MSTRG.127316.12"; exon_number "2";
chr3	StringTie	exon	138500399	138500567	1000	-	.	gene_id "MSTRG.127316"; transcript_id "MSTRG.127316.12"; exon_number "3";
chr3	StringTie	exon	138500735	138500881	1000	-	.	gene_id "MSTRG.127316"; transcript_id "MSTRG.127316.12"; exon_number "4";
chr3	StringTie	exon	138505295	138505465	1000	-	.	gene_id "MSTRG.127316"; transcript_id "MSTRG.127316.12"; exon_number "5";
chr3	StringTie	exon	138508439	138508544	1000	-	.	gene_id "MSTRG.127316"; transcript_id "MSTRG.127316.12"; exon_number "6";
chr3	StringTie	exon	138525490	138525564	1000	-	.	gene_id "MSTRG.127316"; transcript_id "MSTRG.127316.12"; exon_number "7";
chr3	StringTie	exon	138529199	138529287	1000	-	.	gene_id "MSTRG.127316"; transcript_id "MSTRG.127316.12"; exon_number "8";
chr3	StringTie	exon	138529375	138529462	1000	-	.	gene_id "MSTRG.127316"; transcript_id "MSTRG.127316.12"; exon_number "9";
chr3	StringTie	exon	138532514	138532570	1000	-	.	gene_id "MSTRG.127316"; transcript_id "MSTRG.127316.12"; exon_number "10";
chr3	StringTie	exon	138537178	138537347	1000	-	.	gene_id "MSTRG.127316"; transcript_id "MSTRG.127316.12"; exon_number "11";
chr3	StringTie	exon	138570318	138570498	1000	-	.	gene_id "MSTRG.127316"; transcript_id "MSTRG.127316.12"; exon_number "12";
chr3	StringTie	exon	138571034	138571157	1000	-	.	gene_id "MSTRG.127316"; transcript_id "MSTRG.127316.12"; exon_number "13";
chr3	StringTie	exon	138571266	138571356	1000	-	.	gene_id "MSTRG.127316"; transcript_id "MSTRG.127316.12"; exon_number "14";
chr3	StringTie	exon	138572859	138572932	1000	-	.	gene_id "MSTRG.127316"; transcript_id "MSTRG.127316.12"; exon_number "15";
chr3	StringTie	exon	138591854	138591956	1000	-	.	gene_id "MSTRG.127316"; transcript_id "MSTRG.127316.12"; exon_number "16";
chr3	StringTie	exon	138594198	138594348	1000	-	.	gene_id "MSTRG.127316"; transcript_id "MSTRG.127316.12"; exon_number "17";
chr3	StringTie	exon	138594444	138595894	1000	-	.	gene_id "MSTRG.127316"; transcript_id "MSTRG.127316.12"; exon_number "18";
chr3	StringTie	transcript	138488694	138543001	1000	-	.	gene_id "MSTRG.127316"; transcript_id "MSTRG.127316.13";
chr3	StringTie	exon	138488694	138497327	1000	-	.	gene_id "MSTRG.127316"; transcript_id "MSTRG.127316.13"; exon_number "1";
chr3	StringTie	exon	138498031	138498110	1000	-	.	gene_id "MSTRG.127316"; transcript_id "MSTRG.127316.13"; exon_number "2";
chr3	StringTie	exon	138500110	138500224	1000	-	.	gene_id "MSTRG.127316"; transcript_id "MSTRG.127316.13"; exon_number "3";
chr3	StringTie	exon	138500399	138500567	1000	-	.	gene_id "MSTRG.127316"; transcript_id "MSTRG.127316.13"; exon_number "4";
chr3	StringTie	exon	138500735	138500881	1000	-	.	gene_id "MSTRG.127316"; transcript_id "MSTRG.127316.13"; exon_number "5";
chr3	StringTie	exon	138503747	138503877	1000	-	.	gene_id "MSTRG.127316"; transcript_id "MSTRG.127316.13"; exon_number "6";
chr3	StringTie	exon	138505295	138505465	1000	-	.	gene_id "MSTRG.127316"; transcript_id "MSTRG.127316.13"; exon_number "7";
chr3	StringTie	exon	138508439	138508544	1000	-	.	gene_id "MSTRG.127316"; transcript_id "MSTRG.127316.13"; exon_number "8";
chr3	StringTie	exon	138525490	138525564	1000	-	.	gene_id "MSTRG.127316"; transcript_id "MSTRG.127316.13"; exon_number "9";
chr3	StringTie	exon	138529199	138529287	1000	-	.	gene_id "MSTRG.127316"; transcript_id "MSTRG.127316.13"; exon_number "10";
chr3	StringTie	exon	138529375	138529462	1000	-	.	gene_id "MSTRG.127316"; transcript_id "MSTRG.127316.13"; exon_number "11";
chr3	StringTie	exon	138532514	138532570	1000	-	.	gene_id "MSTRG.127316"; transcript_id "MSTRG.127316.13"; exon_number "12";
chr3	StringTie	exon	138537178	138537347	1000	-	.	gene_id "MSTRG.127316"; transcript_id "MSTRG.127316.13"; exon_number "13";
chr3	StringTie	exon	138542691	138543001	1000	-	.	gene_id "MSTRG.127316"; transcript_id "MSTRG.127316.13"; exon_number "14";
chr3	StringTie	transcript	138488694	138594376	1000	-	.	gene_id "MSTRG.127316"; transcript_id "MSTRG.127316.14";
chr3	StringTie	exon	138488694	138495076	1000	-	.	gene_id "MSTRG.127316"; transcript_id "MSTRG.127316.14"; exon_number "1";
chr3	StringTie	exon	138498031	138498110	1000	-	.	gene_id "MSTRG.127316"; transcript_id "MSTRG.127316.14"; exon_number "2";
chr3	StringTie	exon	138500110	138500224	1000	-	.	gene_id "MSTRG.127316"; transcript_id "MSTRG.127316.14"; exon_number "3";
chr3	StringTie	exon	138500399	138500567	1000	-	.	gene_id "MSTRG.127316"; transcript_id "MSTRG.127316.14"; exon_number "4";
chr3	StringTie	exon	138500735	138500881	1000	-	.	gene_id "MSTRG.127316"; transcript_id "MSTRG.127316.14"; exon_number "5";
chr3	StringTie	exon	138505295	138505465	1000	-	.	gene_id "MSTRG.127316"; transcript_id "MSTRG.127316.14"; exon_number "6";
chr3	StringTie	exon	138508439	138508544	1000	-	.	gene_id "MSTRG.127316"; transcript_id "MSTRG.127316.14"; exon_number "7";
chr3	StringTie	exon	138525490	138525564	1000	-	.	gene_id "MSTRG.127316"; transcript_id "MSTRG.127316.14"; exon_number "8";
chr3	StringTie	exon	138529199	138529287	1000	-	.	gene_id "MSTRG.127316"; transcript_id "MSTRG.127316.14"; exon_number "9";
chr3	StringTie	exon	138529375	138529462	1000	-	.	gene_id "MSTRG.127316"; transcript_id "MSTRG.127316.14"; exon_number "10";
chr3	StringTie	exon	138532514	138532570	1000	-	.	gene_id "MSTRG.127316"; transcript_id "MSTRG.127316.14"; exon_number "11";
chr3	StringTie	exon	138537178	138537347	1000	-	.	gene_id "MSTRG.127316"; transcript_id "MSTRG.127316.14"; exon_number "12";
chr3	StringTie	exon	138542691	138542789	1000	-	.	gene_id "MSTRG.127316"; transcript_id "MSTRG.127316.14"; exon_number "13";
chr3	StringTie	exon	138547581	138547660	1000	-	.	gene_id "MSTRG.127316"; transcript_id "MSTRG.127316.14"; exon_number "14";
chr3	StringTie	exon	138570318	138570498	1000	-	.	gene_id "MSTRG.127316"; transcript_id "MSTRG.127316.14"; exon_number "15";
chr3	StringTie	exon	138571034	138571157	1000	-	.	gene_id "MSTRG.127316"; transcript_id "MSTRG.127316.14"; exon_number "16";
chr3	StringTie	exon	138571266	138571356	1000	-	.	gene_id "MSTRG.127316"; transcript_id "MSTRG.127316.14"; exon_number "17";
chr3	StringTie	exon	138572859	138572932	1000	-	.	gene_id "MSTRG.127316"; transcript_id "MSTRG.127316.14"; exon_number "18";
chr3	StringTie	exon	138591854	138591956	1000	-	.	gene_id "MSTRG.127316"; transcript_id "MSTRG.127316.14"; exon_number "19";
chr3	StringTie	exon	138594198	138594376	1000	-	.	gene_id "MSTRG.127316"; transcript_id "MSTRG.127316.14"; exon_number "20";
chr3	StringTie	transcript	138488694	138594356	1000	-	.	gene_id "MSTRG.127316"; transcript_id "MSTRG.127316.15";
chr3	StringTie	exon	138488694	138495076	1000	-	.	gene_id "MSTRG.127316"; transcript_id "MSTRG.127316.15"; exon_number "1";
chr3	StringTie	exon	138498031	138498110	1000	-	.	gene_id "MSTRG.127316"; transcript_id "MSTRG.127316.15"; exon_number "2";
chr3	StringTie	exon	138500110	138500224	1000	-	.	gene_id "MSTRG.127316"; transcript_id "MSTRG.127316.15"; exon_number "3";
chr3	StringTie	exon	138500399	138500567	1000	-	.	gene_id "MSTRG.127316"; transcript_id "MSTRG.127316.15"; exon_number "4";
chr3	StringTie	exon	138500735	138500881	1000	-	.	gene_id "MSTRG.127316"; transcript_id "MSTRG.127316.15"; exon_number "5";
chr3	StringTie	exon	138505295	138505465	1000	-	.	gene_id "MSTRG.127316"; transcript_id "MSTRG.127316.15"; exon_number "6";
chr3	StringTie	exon	138508439	138508544	1000	-	.	gene_id "MSTRG.127316"; transcript_id "MSTRG.127316.15"; exon_number "7";
chr3	StringTie	exon	138525490	138525564	1000	-	.	gene_id "MSTRG.127316"; transcript_id "MSTRG.127316.15"; exon_number "8";
chr3	StringTie	exon	138529199	138529287	1000	-	.	gene_id "MSTRG.127316"; transcript_id "MSTRG.127316.15"; exon_number "9";
chr3	StringTie	exon	138529375	138529462	1000	-	.	gene_id "MSTRG.127316"; transcript_id "MSTRG.127316.15"; exon_number "10";
chr3	StringTie	exon	138532514	138532570	1000	-	.	gene_id "MSTRG.127316"; transcript_id "MSTRG.127316.15"; exon_number "11";
chr3	StringTie	exon	138537178	138537347	1000	-	.	gene_id "MSTRG.127316"; transcript_id "MSTRG.127316.15"; exon_number "12";
chr3	StringTie	exon	138542691	138542789	1000	-	.	gene_id "MSTRG.127316"; transcript_id "MSTRG.127316.15"; exon_number "13";
chr3	StringTie	exon	138546135	138546217	1000	-	.	gene_id "MSTRG.127316"; transcript_id "MSTRG.127316.15"; exon_number "14";
chr3	StringTie	exon	138549801	138550000	1000	-	.	gene_id "MSTRG.127316"; transcript_id "MSTRG.127316.15"; exon_number "15";
chr3	StringTie	exon	138570318	138570498	1000	-	.	gene_id "MSTRG.127316"; transcript_id "MSTRG.127316.15"; exon_number "16";
chr3	StringTie	exon	138571034	138571157	1000	-	.	gene_id "MSTRG.127316"; transcript_id "MSTRG.127316.15"; exon_number "17";
chr3	StringTie	exon	138571266	138571356	1000	-	.	gene_id "MSTRG.127316"; transcript_id "MSTRG.127316.15"; exon_number "18";
chr3	StringTie	exon	138572859	138572932	1000	-	.	gene_id "MSTRG.127316"; transcript_id "MSTRG.127316.15"; exon_number "19";
chr3	StringTie	exon	138591854	138591956	1000	-	.	gene_id "MSTRG.127316"; transcript_id "MSTRG.127316.15"; exon_number "20";
chr3	StringTie	exon	138594198	138594356	1000	-	.	gene_id "MSTRG.127316"; transcript_id "MSTRG.127316.15"; exon_number "21";
chr3	StringTie	transcript	138491512	138594854	1000	-	.	gene_id "MSTRG.127316"; transcript_id "MSTRG.127316.16";
chr3	StringTie	exon	138491512	138491855	1000	-	.	gene_id "MSTRG.127316"; transcript_id "MSTRG.127316.16"; exon_number "1";
chr3	StringTie	exon	138493656	138493777	1000	-	.	gene_id "MSTRG.127316"; transcript_id "MSTRG.127316.16"; exon_number "2";
chr3	StringTie	exon	138494236	138495076	1000	-	.	gene_id "MSTRG.127316"; transcript_id "MSTRG.127316.16"; exon_number "3";
chr3	StringTie	exon	138498031	138498110	1000	-	.	gene_id "MSTRG.127316"; transcript_id "MSTRG.127316.16"; exon_number "4";
chr3	StringTie	exon	138500110	138500224	1000	-	.	gene_id "MSTRG.127316"; transcript_id "MSTRG.127316.16"; exon_number "5";
chr3	StringTie	exon	138500399	138500567	1000	-	.	gene_id "MSTRG.127316"; transcript_id "MSTRG.127316.16"; exon_number "6";
chr3	StringTie	exon	138500735	138500881	1000	-	.	gene_id "MSTRG.127316"; transcript_id "MSTRG.127316.16"; exon_number "7";
chr3	StringTie	exon	138505295	138505465	1000	-	.	gene_id "MSTRG.127316"; transcript_id "MSTRG.127316.16"; exon_number "8";
chr3	StringTie	exon	138508439	138508544	1000	-	.	gene_id "MSTRG.127316"; transcript_id "MSTRG.127316.16"; exon_number "9";
chr3	StringTie	exon	138525490	138525564	1000	-	.	gene_id "MSTRG.127316"; transcript_id "MSTRG.127316.16"; exon_number "10";
chr3	StringTie	exon	138529199	138529287	1000	-	.	gene_id "MSTRG.127316"; transcript_id "MSTRG.127316.16"; exon_number "11";
chr3	StringTie	exon	138529375	138529462	1000	-	.	gene_id "MSTRG.127316"; transcript_id "MSTRG.127316.16"; exon_number "12";
chr3	StringTie	exon	138532514	138532570	1000	-	.	gene_id "MSTRG.127316"; transcript_id "MSTRG.127316.16"; exon_number "13";
chr3	StringTie	exon	138537178	138537347	1000	-	.	gene_id "MSTRG.127316"; transcript_id "MSTRG.127316.16"; exon_number "14";
chr3	StringTie	exon	138570318	138570498	1000	-	.	gene_id "MSTRG.127316"; transcript_id "MSTRG.127316.16"; exon_number "15";
chr3	StringTie	exon	138571034	138571157	1000	-	.	gene_id "MSTRG.127316"; transcript_id "MSTRG.127316.16"; exon_number "16";
chr3	StringTie	exon	138571266	138571356	1000	-	.	gene_id "MSTRG.127316"; transcript_id "MSTRG.127316.16"; exon_number "17";
chr3	StringTie	exon	138572859	138572932	1000	-	.	gene_id "MSTRG.127316"; transcript_id "MSTRG.127316.16"; exon_number "18";
chr3	StringTie	exon	138591854	138591956	1000	-	.	gene_id "MSTRG.127316"; transcript_id "MSTRG.127316.16"; exon_number "19";
chr3	StringTie	exon	138594198	138594854	1000	-	.	gene_id "MSTRG.127316"; transcript_id "MSTRG.127316.16"; exon_number "20";
chr3	StringTie	transcript	138492137	138594340	1000	-	.	gene_id "MSTRG.127316"; transcript_id "MSTRG.127316.17";
chr3	StringTie	exon	138492137	138495076	1000	-	.	gene_id "MSTRG.127316"; transcript_id "MSTRG.127316.17"; exon_number "1";
chr3	StringTie	exon	138498031	138498110	1000	-	.	gene_id "MSTRG.127316"; transcript_id "MSTRG.127316.17"; exon_number "2";
chr3	StringTie	exon	138500110	138500224	1000	-	.	gene_id "MSTRG.127316"; transcript_id "MSTRG.127316.17"; exon_number "3";
chr3	StringTie	exon	138500399	138500567	1000	-	.	gene_id "MSTRG.127316"; transcript_id "MSTRG.127316.17"; exon_number "4";
chr3	StringTie	exon	138500735	138500881	1000	-	.	gene_id "MSTRG.127316"; transcript_id "MSTRG.127316.17"; exon_number "5";
chr3	StringTie	exon	138505295	138505465	1000	-	.	gene_id "MSTRG.127316"; transcript_id "MSTRG.127316.17"; exon_number "6";
chr3	StringTie	exon	138508439	138508544	1000	-	.	gene_id "MSTRG.127316"; transcript_id "MSTRG.127316.17"; exon_number "7";
chr3	StringTie	exon	138525490	138525564	1000	-	.	gene_id "MSTRG.127316"; transcript_id "MSTRG.127316.17"; exon_number "8";
chr3	StringTie	exon	138529199	138529287	1000	-	.	gene_id "MSTRG.127316"; transcript_id "MSTRG.127316.17"; exon_number "9";
chr3	StringTie	exon	138529375	138529462	1000	-	.	gene_id "MSTRG.127316"; transcript_id "MSTRG.127316.17"; exon_number "10";
chr3	StringTie	exon	138532514	138532570	1000	-	.	gene_id "MSTRG.127316"; transcript_id "MSTRG.127316.17"; exon_number "11";
chr3	StringTie	exon	138537178	138537347	1000	-	.	gene_id "MSTRG.127316"; transcript_id "MSTRG.127316.17"; exon_number "12";
chr3	StringTie	exon	138542691	138542789	1000	-	.	gene_id "MSTRG.127316"; transcript_id "MSTRG.127316.17"; exon_number "13";
chr3	StringTie	exon	138549801	138550000	1000	-	.	gene_id "MSTRG.127316"; transcript_id "MSTRG.127316.17"; exon_number "14";
chr3	StringTie	exon	138570318	138570498	1000	-	.	gene_id "MSTRG.127316"; transcript_id "MSTRG.127316.17"; exon_number "15";
chr3	StringTie	exon	138571034	138571157	1000	-	.	gene_id "MSTRG.127316"; transcript_id "MSTRG.127316.17"; exon_number "16";
chr3	StringTie	exon	138571266	138571356	1000	-	.	gene_id "MSTRG.127316"; transcript_id "MSTRG.127316.17"; exon_number "17";
chr3	StringTie	exon	138572859	138572984	1000	-	.	gene_id "MSTRG.127316"; transcript_id "MSTRG.127316.17"; exon_number "18";
chr3	StringTie	exon	138591854	138591956	1000	-	.	gene_id "MSTRG.127316"; transcript_id "MSTRG.127316.17"; exon_number "19";
chr3	StringTie	exon	138594198	138594340	1000	-	.	gene_id "MSTRG.127316"; transcript_id "MSTRG.127316.17"; exon_number "20";
chr3	StringTie	transcript	138492671	138594464	1000	-	.	gene_id "MSTRG.127316"; transcript_id "MSTRG.127316.18";
chr3	StringTie	exon	138492671	138495076	1000	-	.	gene_id "MSTRG.127316"; transcript_id "MSTRG.127316.18"; exon_number "1";
chr3	StringTie	exon	138498031	138498110	1000	-	.	gene_id "MSTRG.127316"; transcript_id "MSTRG.127316.18"; exon_number "2";
chr3	StringTie	exon	138500110	138500224	1000	-	.	gene_id "MSTRG.127316"; transcript_id "MSTRG.127316.18"; exon_number "3";
chr3	StringTie	exon	138500399	138500567	1000	-	.	gene_id "MSTRG.127316"; transcript_id "MSTRG.127316.18"; exon_number "4";
chr3	StringTie	exon	138500735	138500881	1000	-	.	gene_id "MSTRG.127316"; transcript_id "MSTRG.127316.18"; exon_number "5";
chr3	StringTie	exon	138505295	138505465	1000	-	.	gene_id "MSTRG.127316"; transcript_id "MSTRG.127316.18"; exon_number "6";
chr3	StringTie	exon	138508439	138508544	1000	-	.	gene_id "MSTRG.127316"; transcript_id "MSTRG.127316.18"; exon_number "7";
chr3	StringTie	exon	138525490	138525564	1000	-	.	gene_id "MSTRG.127316"; transcript_id "MSTRG.127316.18"; exon_number "8";
chr3	StringTie	exon	138529199	138529287	1000	-	.	gene_id "MSTRG.127316"; transcript_id "MSTRG.127316.18"; exon_number "9";
chr3	StringTie	exon	138529375	138529462	1000	-	.	gene_id "MSTRG.127316"; transcript_id "MSTRG.127316.18"; exon_number "10";
chr3	StringTie	exon	138532514	138532570	1000	-	.	gene_id "MSTRG.127316"; transcript_id "MSTRG.127316.18"; exon_number "11";
chr3	StringTie	exon	138537178	138537347	1000	-	.	gene_id "MSTRG.127316"; transcript_id "MSTRG.127316.18"; exon_number "12";
chr3	StringTie	exon	138547581	138547660	1000	-	.	gene_id "MSTRG.127316"; transcript_id "MSTRG.127316.18"; exon_number "13";
chr3	StringTie	exon	138570318	138570498	1000	-	.	gene_id "MSTRG.127316"; transcript_id "MSTRG.127316.18"; exon_number "14";
chr3	StringTie	exon	138571034	138571157	1000	-	.	gene_id "MSTRG.127316"; transcript_id "MSTRG.127316.18"; exon_number "15";
chr3	StringTie	exon	138571266	138571356	1000	-	.	gene_id "MSTRG.127316"; transcript_id "MSTRG.127316.18"; exon_number "16";
chr3	StringTie	exon	138572859	138572932	1000	-	.	gene_id "MSTRG.127316"; transcript_id "MSTRG.127316.18"; exon_number "17";
chr3	StringTie	exon	138591854	138591956	1000	-	.	gene_id "MSTRG.127316"; transcript_id "MSTRG.127316.18"; exon_number "18";
chr3	StringTie	exon	138594198	138594464	1000	-	.	gene_id "MSTRG.127316"; transcript_id "MSTRG.127316.18"; exon_number "19";
chr3	StringTie	transcript	138492908	138594129	1000	-	.	gene_id "MSTRG.127316"; transcript_id "MSTRG.127316.19";
chr3	StringTie	exon	138492908	138495076	1000	-	.	gene_id "MSTRG.127316"; transcript_id "MSTRG.127316.19"; exon_number "1";
chr3	StringTie	exon	138498031	138498110	1000	-	.	gene_id "MSTRG.127316"; transcript_id "MSTRG.127316.19"; exon_number "2";
chr3	StringTie	exon	138500110	138500224	1000	-	.	gene_id "MSTRG.127316"; transcript_id "MSTRG.127316.19"; exon_number "3";
chr3	StringTie	exon	138500399	138500567	1000	-	.	gene_id "MSTRG.127316"; transcript_id "MSTRG.127316.19"; exon_number "4";
chr3	StringTie	exon	138500735	138500881	1000	-	.	gene_id "MSTRG.127316"; transcript_id "MSTRG.127316.19"; exon_number "5";
chr3	StringTie	exon	138505295	138505465	1000	-	.	gene_id "MSTRG.127316"; transcript_id "MSTRG.127316.19"; exon_number "6";
chr3	StringTie	exon	138508439	138508544	1000	-	.	gene_id "MSTRG.127316"; transcript_id "MSTRG.127316.19"; exon_number "7";
chr3	StringTie	exon	138525490	138525564	1000	-	.	gene_id "MSTRG.127316"; transcript_id "MSTRG.127316.19"; exon_number "8";
chr3	StringTie	exon	138529199	138529287	1000	-	.	gene_id "MSTRG.127316"; transcript_id "MSTRG.127316.19"; exon_number "9";
chr3	StringTie	exon	138529375	138529462	1000	-	.	gene_id "MSTRG.127316"; transcript_id "MSTRG.127316.19"; exon_number "10";
chr3	StringTie	exon	138532514	138532570	1000	-	.	gene_id "MSTRG.127316"; transcript_id "MSTRG.127316.19"; exon_number "11";
chr3	StringTie	exon	138537178	138537347	1000	-	.	gene_id "MSTRG.127316"; transcript_id "MSTRG.127316.19"; exon_number "12";
chr3	StringTie	exon	138542691	138547660	1000	-	.	gene_id "MSTRG.127316"; transcript_id "MSTRG.127316.19"; exon_number "13";
chr3	StringTie	exon	138570318	138570498	1000	-	.	gene_id "MSTRG.127316"; transcript_id "MSTRG.127316.19"; exon_number "14";
chr3	StringTie	exon	138571034	138571157	1000	-	.	gene_id "MSTRG.127316"; transcript_id "MSTRG.127316.19"; exon_number "15";
chr3	StringTie	exon	138571266	138571353	1000	-	.	gene_id "MSTRG.127316"; transcript_id "MSTRG.127316.19"; exon_number "16";
chr3	StringTie	exon	138572859	138572932	1000	-	.	gene_id "MSTRG.127316"; transcript_id "MSTRG.127316.19"; exon_number "17";
chr3	StringTie	exon	138591854	138591956	1000	-	.	gene_id "MSTRG.127316"; transcript_id "MSTRG.127316.19"; exon_number "18";
chr3	StringTie	exon	138593709	138594129	1000	-	.	gene_id "MSTRG.127316"; transcript_id "MSTRG.127316.19"; exon_number "19";
chr3	StringTie	transcript	138431935	138594238	1000	-	.	gene_id "MSTRG.127316"; transcript_id "MSTRG.127316.2";
chr3	StringTie	exon	138431935	138434711	1000	-	.	gene_id "MSTRG.127316"; transcript_id "MSTRG.127316.2"; exon_number "1";
chr3	StringTie	exon	138435459	138445851	1000	-	.	gene_id "MSTRG.127316"; transcript_id "MSTRG.127316.2"; exon_number "2";
chr3	StringTie	exon	138446610	138446722	1000	-	.	gene_id "MSTRG.127316"; transcript_id "MSTRG.127316.2"; exon_number "3";
chr3	StringTie	exon	138446910	138447007	1000	-	.	gene_id "MSTRG.127316"; transcript_id "MSTRG.127316.2"; exon_number "4";
chr3	StringTie	exon	138460644	138460775	1000	-	.	gene_id "MSTRG.127316"; transcript_id "MSTRG.127316.2"; exon_number "5";
chr3	StringTie	exon	138486031	138500224	1000	-	.	gene_id "MSTRG.127316"; transcript_id "MSTRG.127316.2"; exon_number "6";
chr3	StringTie	exon	138500399	138500567	1000	-	.	gene_id "MSTRG.127316"; transcript_id "MSTRG.127316.2"; exon_number "7";
chr3	StringTie	exon	138500735	138500881	1000	-	.	gene_id "MSTRG.127316"; transcript_id "MSTRG.127316.2"; exon_number "8";
chr3	StringTie	exon	138505295	138505465	1000	-	.	gene_id "MSTRG.127316"; transcript_id "MSTRG.127316.2"; exon_number "9";
chr3	StringTie	exon	138508439	138508544	1000	-	.	gene_id "MSTRG.127316"; transcript_id "MSTRG.127316.2"; exon_number "10";
chr3	StringTie	exon	138525490	138525564	1000	-	.	gene_id "MSTRG.127316"; transcript_id "MSTRG.127316.2"; exon_number "11";
chr3	StringTie	exon	138529199	138529287	1000	-	.	gene_id "MSTRG.127316"; transcript_id "MSTRG.127316.2"; exon_number "12";
chr3	StringTie	exon	138529375	138529462	1000	-	.	gene_id "MSTRG.127316"; transcript_id "MSTRG.127316.2"; exon_number "13";
chr3	StringTie	exon	138532514	138532570	1000	-	.	gene_id "MSTRG.127316"; transcript_id "MSTRG.127316.2"; exon_number "14";
chr3	StringTie	exon	138537178	138537347	1000	-	.	gene_id "MSTRG.127316"; transcript_id "MSTRG.127316.2"; exon_number "15";
chr3	StringTie	exon	138570318	138570498	1000	-	.	gene_id "MSTRG.127316"; transcript_id "MSTRG.127316.2"; exon_number "16";
chr3	StringTie	exon	138571034	138571157	1000	-	.	gene_id "MSTRG.127316"; transcript_id "MSTRG.127316.2"; exon_number "17";
chr3	StringTie	exon	138571266	138571353	1000	-	.	gene_id "MSTRG.127316"; transcript_id "MSTRG.127316.2"; exon_number "18";
chr3	StringTie	exon	138591854	138591956	1000	-	.	gene_id "MSTRG.127316"; transcript_id "MSTRG.127316.2"; exon_number "19";
chr3	StringTie	exon	138594198	138594238	1000	-	.	gene_id "MSTRG.127316"; transcript_id "MSTRG.127316.2"; exon_number "20";
chr3	StringTie	transcript	138492987	138594826	1000	-	.	gene_id "MSTRG.127316"; transcript_id "MSTRG.127316.20";
chr3	StringTie	exon	138492987	138497327	1000	-	.	gene_id "MSTRG.127316"; transcript_id "MSTRG.127316.20"; exon_number "1";
chr3	StringTie	exon	138498031	138498110	1000	-	.	gene_id "MSTRG.127316"; transcript_id "MSTRG.127316.20"; exon_number "2";
chr3	StringTie	exon	138500110	138500224	1000	-	.	gene_id "MSTRG.127316"; transcript_id "MSTRG.127316.20"; exon_number "3";
chr3	StringTie	exon	138500399	138500567	1000	-	.	gene_id "MSTRG.127316"; transcript_id "MSTRG.127316.20"; exon_number "4";
chr3	StringTie	exon	138500735	138500881	1000	-	.	gene_id "MSTRG.127316"; transcript_id "MSTRG.127316.20"; exon_number "5";
chr3	StringTie	exon	138505295	138505465	1000	-	.	gene_id "MSTRG.127316"; transcript_id "MSTRG.127316.20"; exon_number "6";
chr3	StringTie	exon	138508439	138508544	1000	-	.	gene_id "MSTRG.127316"; transcript_id "MSTRG.127316.20"; exon_number "7";
chr3	StringTie	exon	138525490	138525564	1000	-	.	gene_id "MSTRG.127316"; transcript_id "MSTRG.127316.20"; exon_number "8";
chr3	StringTie	exon	138529199	138529287	1000	-	.	gene_id "MSTRG.127316"; transcript_id "MSTRG.127316.20"; exon_number "9";
chr3	StringTie	exon	138529375	138529462	1000	-	.	gene_id "MSTRG.127316"; transcript_id "MSTRG.127316.20"; exon_number "10";
chr3	StringTie	exon	138532514	138532570	1000	-	.	gene_id "MSTRG.127316"; transcript_id "MSTRG.127316.20"; exon_number "11";
chr3	StringTie	exon	138537178	138537347	1000	-	.	gene_id "MSTRG.127316"; transcript_id "MSTRG.127316.20"; exon_number "12";
chr3	StringTie	exon	138570318	138570498	1000	-	.	gene_id "MSTRG.127316"; transcript_id "MSTRG.127316.20"; exon_number "13";
chr3	StringTie	exon	138571034	138571157	1000	-	.	gene_id "MSTRG.127316"; transcript_id "MSTRG.127316.20"; exon_number "14";
chr3	StringTie	exon	138571266	138571356	1000	-	.	gene_id "MSTRG.127316"; transcript_id "MSTRG.127316.20"; exon_number "15";
chr3	StringTie	exon	138591854	138591956	1000	-	.	gene_id "MSTRG.127316"; transcript_id "MSTRG.127316.20"; exon_number "16";
chr3	StringTie	exon	138594198	138594826	1000	-	.	gene_id "MSTRG.127316"; transcript_id "MSTRG.127316.20"; exon_number "17";
chr3	StringTie	transcript	138493438	138594328	1000	-	.	gene_id "MSTRG.127316"; transcript_id "MSTRG.127316.21";
chr3	StringTie	exon	138493438	138500224	1000	-	.	gene_id "MSTRG.127316"; transcript_id "MSTRG.127316.21"; exon_number "1";
chr3	StringTie	exon	138500399	138500567	1000	-	.	gene_id "MSTRG.127316"; transcript_id "MSTRG.127316.21"; exon_number "2";
chr3	StringTie	exon	138500735	138500881	1000	-	.	gene_id "MSTRG.127316"; transcript_id "MSTRG.127316.21"; exon_number "3";
chr3	StringTie	exon	138505295	138505465	1000	-	.	gene_id "MSTRG.127316"; transcript_id "MSTRG.127316.21"; exon_number "4";
chr3	StringTie	exon	138508439	138508544	1000	-	.	gene_id "MSTRG.127316"; transcript_id "MSTRG.127316.21"; exon_number "5";
chr3	StringTie	exon	138525490	138525564	1000	-	.	gene_id "MSTRG.127316"; transcript_id "MSTRG.127316.21"; exon_number "6";
chr3	StringTie	exon	138529199	138529287	1000	-	.	gene_id "MSTRG.127316"; transcript_id "MSTRG.127316.21"; exon_number "7";
chr3	StringTie	exon	138529375	138529462	1000	-	.	gene_id "MSTRG.127316"; transcript_id "MSTRG.127316.21"; exon_number "8";
chr3	StringTie	exon	138532514	138532570	1000	-	.	gene_id "MSTRG.127316"; transcript_id "MSTRG.127316.21"; exon_number "9";
chr3	StringTie	exon	138537178	138537347	1000	-	.	gene_id "MSTRG.127316"; transcript_id "MSTRG.127316.21"; exon_number "10";
chr3	StringTie	exon	138542691	138542789	1000	-	.	gene_id "MSTRG.127316"; transcript_id "MSTRG.127316.21"; exon_number "11";
chr3	StringTie	exon	138546135	138546217	1000	-	.	gene_id "MSTRG.127316"; transcript_id "MSTRG.127316.21"; exon_number "12";
chr3	StringTie	exon	138570318	138570498	1000	-	.	gene_id "MSTRG.127316"; transcript_id "MSTRG.127316.21"; exon_number "13";
chr3	StringTie	exon	138571034	138571157	1000	-	.	gene_id "MSTRG.127316"; transcript_id "MSTRG.127316.21"; exon_number "14";
chr3	StringTie	exon	138571266	138571356	1000	-	.	gene_id "MSTRG.127316"; transcript_id "MSTRG.127316.21"; exon_number "15";
chr3	StringTie	exon	138591854	138591956	1000	-	.	gene_id "MSTRG.127316"; transcript_id "MSTRG.127316.21"; exon_number "16";
chr3	StringTie	exon	138594198	138594328	1000	-	.	gene_id "MSTRG.127316"; transcript_id "MSTRG.127316.21"; exon_number "17";
chr3	StringTie	transcript	138493460	138594538	1000	-	.	gene_id "MSTRG.127316"; transcript_id "MSTRG.127316.22";
chr3	StringTie	exon	138493460	138493718	1000	-	.	gene_id "MSTRG.127316"; transcript_id "MSTRG.127316.22"; exon_number "1";
chr3	StringTie	exon	138494236	138495076	1000	-	.	gene_id "MSTRG.127316"; transcript_id "MSTRG.127316.22"; exon_number "2";
chr3	StringTie	exon	138498031	138498110	1000	-	.	gene_id "MSTRG.127316"; transcript_id "MSTRG.127316.22"; exon_number "3";
chr3	StringTie	exon	138500110	138500224	1000	-	.	gene_id "MSTRG.127316"; transcript_id "MSTRG.127316.22"; exon_number "4";
chr3	StringTie	exon	138500399	138500567	1000	-	.	gene_id "MSTRG.127316"; transcript_id "MSTRG.127316.22"; exon_number "5";
chr3	StringTie	exon	138500735	138500881	1000	-	.	gene_id "MSTRG.127316"; transcript_id "MSTRG.127316.22"; exon_number "6";
chr3	StringTie	exon	138505295	138505465	1000	-	.	gene_id "MSTRG.127316"; transcript_id "MSTRG.127316.22"; exon_number "7";
chr3	StringTie	exon	138508439	138508544	1000	-	.	gene_id "MSTRG.127316"; transcript_id "MSTRG.127316.22"; exon_number "8";
chr3	StringTie	exon	138525490	138525564	1000	-	.	gene_id "MSTRG.127316"; transcript_id "MSTRG.127316.22"; exon_number "9";
chr3	StringTie	exon	138529199	138529287	1000	-	.	gene_id "MSTRG.127316"; transcript_id "MSTRG.127316.22"; exon_number "10";
chr3	StringTie	exon	138529375	138529462	1000	-	.	gene_id "MSTRG.127316"; transcript_id "MSTRG.127316.22"; exon_number "11";
chr3	StringTie	exon	138532514	138532570	1000	-	.	gene_id "MSTRG.127316"; transcript_id "MSTRG.127316.22"; exon_number "12";
chr3	StringTie	exon	138537178	138537347	1000	-	.	gene_id "MSTRG.127316"; transcript_id "MSTRG.127316.22"; exon_number "13";
chr3	StringTie	exon	138542691	138542789	1000	-	.	gene_id "MSTRG.127316"; transcript_id "MSTRG.127316.22"; exon_number "14";
chr3	StringTie	exon	138570318	138570498	1000	-	.	gene_id "MSTRG.127316"; transcript_id "MSTRG.127316.22"; exon_number "15";
chr3	StringTie	exon	138571034	138571157	1000	-	.	gene_id "MSTRG.127316"; transcript_id "MSTRG.127316.22"; exon_number "16";
chr3	StringTie	exon	138571266	138571356	1000	-	.	gene_id "MSTRG.127316"; transcript_id "MSTRG.127316.22"; exon_number "17";
chr3	StringTie	exon	138572859	138572932	1000	-	.	gene_id "MSTRG.127316"; transcript_id "MSTRG.127316.22"; exon_number "18";
chr3	StringTie	exon	138591854	138591956	1000	-	.	gene_id "MSTRG.127316"; transcript_id "MSTRG.127316.22"; exon_number "19";
chr3	StringTie	exon	138594444	138594538	1000	-	.	gene_id "MSTRG.127316"; transcript_id "MSTRG.127316.22"; exon_number "20";
chr3	StringTie	transcript	138493473	138594538	1000	-	.	gene_id "MSTRG.127316"; transcript_id "MSTRG.127316.23";
chr3	StringTie	exon	138493473	138495076	1000	-	.	gene_id "MSTRG.127316"; transcript_id "MSTRG.127316.23"; exon_number "1";
chr3	StringTie	exon	138498031	138498110	1000	-	.	gene_id "MSTRG.127316"; transcript_id "MSTRG.127316.23"; exon_number "2";
chr3	StringTie	exon	138500110	138500224	1000	-	.	gene_id "MSTRG.127316"; transcript_id "MSTRG.127316.23"; exon_number "3";
chr3	StringTie	exon	138500399	138500567	1000	-	.	gene_id "MSTRG.127316"; transcript_id "MSTRG.127316.23"; exon_number "4";
chr3	StringTie	exon	138500735	138500881	1000	-	.	gene_id "MSTRG.127316"; transcript_id "MSTRG.127316.23"; exon_number "5";
chr3	StringTie	exon	138505295	138505465	1000	-	.	gene_id "MSTRG.127316"; transcript_id "MSTRG.127316.23"; exon_number "6";
chr3	StringTie	exon	138508439	138508544	1000	-	.	gene_id "MSTRG.127316"; transcript_id "MSTRG.127316.23"; exon_number "7";
chr3	StringTie	exon	138525490	138525564	1000	-	.	gene_id "MSTRG.127316"; transcript_id "MSTRG.127316.23"; exon_number "8";
chr3	StringTie	exon	138529199	138529287	1000	-	.	gene_id "MSTRG.127316"; transcript_id "MSTRG.127316.23"; exon_number "9";
chr3	StringTie	exon	138529375	138529462	1000	-	.	gene_id "MSTRG.127316"; transcript_id "MSTRG.127316.23"; exon_number "10";
chr3	StringTie	exon	138532514	138532570	1000	-	.	gene_id "MSTRG.127316"; transcript_id "MSTRG.127316.23"; exon_number "11";
chr3	StringTie	exon	138537178	138537347	1000	-	.	gene_id "MSTRG.127316"; transcript_id "MSTRG.127316.23"; exon_number "12";
chr3	StringTie	exon	138542691	138542789	1000	-	.	gene_id "MSTRG.127316"; transcript_id "MSTRG.127316.23"; exon_number "13";
chr3	StringTie	exon	138570318	138570498	1000	-	.	gene_id "MSTRG.127316"; transcript_id "MSTRG.127316.23"; exon_number "14";
chr3	StringTie	exon	138571034	138571157	1000	-	.	gene_id "MSTRG.127316"; transcript_id "MSTRG.127316.23"; exon_number "15";
chr3	StringTie	exon	138571266	138571356	1000	-	.	gene_id "MSTRG.127316"; transcript_id "MSTRG.127316.23"; exon_number "16";
chr3	StringTie	exon	138572859	138572932	1000	-	.	gene_id "MSTRG.127316"; transcript_id "MSTRG.127316.23"; exon_number "17";
chr3	StringTie	exon	138591854	138591956	1000	-	.	gene_id "MSTRG.127316"; transcript_id "MSTRG.127316.23"; exon_number "18";
chr3	StringTie	exon	138594444	138594538	1000	-	.	gene_id "MSTRG.127316"; transcript_id "MSTRG.127316.23"; exon_number "19";
chr3	StringTie	transcript	138493571	138594459	1000	-	.	gene_id "MSTRG.127316"; transcript_id "MSTRG.127316.24";
chr3	StringTie	exon	138493571	138493777	1000	-	.	gene_id "MSTRG.127316"; transcript_id "MSTRG.127316.24"; exon_number "1";
chr3	StringTie	exon	138494236	138495076	1000	-	.	gene_id "MSTRG.127316"; transcript_id "MSTRG.127316.24"; exon_number "2";
chr3	StringTie	exon	138498031	138498110	1000	-	.	gene_id "MSTRG.127316"; transcript_id "MSTRG.127316.24"; exon_number "3";
chr3	StringTie	exon	138500110	138500224	1000	-	.	gene_id "MSTRG.127316"; transcript_id "MSTRG.127316.24"; exon_number "4";
chr3	StringTie	exon	138500399	138500567	1000	-	.	gene_id "MSTRG.127316"; transcript_id "MSTRG.127316.24"; exon_number "5";
chr3	StringTie	exon	138500735	138500881	1000	-	.	gene_id "MSTRG.127316"; transcript_id "MSTRG.127316.24"; exon_number "6";
chr3	StringTie	exon	138505295	138505465	1000	-	.	gene_id "MSTRG.127316"; transcript_id "MSTRG.127316.24"; exon_number "7";
chr3	StringTie	exon	138508439	138508544	1000	-	.	gene_id "MSTRG.127316"; transcript_id "MSTRG.127316.24"; exon_number "8";
chr3	StringTie	exon	138525490	138525564	1000	-	.	gene_id "MSTRG.127316"; transcript_id "MSTRG.127316.24"; exon_number "9";
chr3	StringTie	exon	138529199	138529287	1000	-	.	gene_id "MSTRG.127316"; transcript_id "MSTRG.127316.24"; exon_number "10";
chr3	StringTie	exon	138529375	138529462	1000	-	.	gene_id "MSTRG.127316"; transcript_id "MSTRG.127316.24"; exon_number "11";
chr3	StringTie	exon	138532514	138532570	1000	-	.	gene_id "MSTRG.127316"; transcript_id "MSTRG.127316.24"; exon_number "12";
chr3	StringTie	exon	138537178	138537347	1000	-	.	gene_id "MSTRG.127316"; transcript_id "MSTRG.127316.24"; exon_number "13";
chr3	StringTie	exon	138570318	138570498	1000	-	.	gene_id "MSTRG.127316"; transcript_id "MSTRG.127316.24"; exon_number "14";
chr3	StringTie	exon	138571034	138571157	1000	-	.	gene_id "MSTRG.127316"; transcript_id "MSTRG.127316.24"; exon_number "15";
chr3	StringTie	exon	138571266	138571356	1000	-	.	gene_id "MSTRG.127316"; transcript_id "MSTRG.127316.24"; exon_number "16";
chr3	StringTie	exon	138572859	138572914	1000	-	.	gene_id "MSTRG.127316"; transcript_id "MSTRG.127316.24"; exon_number "17";
chr3	StringTie	exon	138591854	138591956	1000	-	.	gene_id "MSTRG.127316"; transcript_id "MSTRG.127316.24"; exon_number "18";
chr3	StringTie	exon	138594198	138594459	1000	-	.	gene_id "MSTRG.127316"; transcript_id "MSTRG.127316.24"; exon_number "19";
chr3	StringTie	transcript	138493574	138594820	1000	-	.	gene_id "MSTRG.127316"; transcript_id "MSTRG.127316.25";
chr3	StringTie	exon	138493574	138495076	1000	-	.	gene_id "MSTRG.127316"; transcript_id "MSTRG.127316.25"; exon_number "1";
chr3	StringTie	exon	138498031	138498110	1000	-	.	gene_id "MSTRG.127316"; transcript_id "MSTRG.127316.25"; exon_number "2";
chr3	StringTie	exon	138500110	138500224	1000	-	.	gene_id "MSTRG.127316"; transcript_id "MSTRG.127316.25"; exon_number "3";
chr3	StringTie	exon	138500399	138500567	1000	-	.	gene_id "MSTRG.127316"; transcript_id "MSTRG.127316.25"; exon_number "4";
chr3	StringTie	exon	138500735	138500881	1000	-	.	gene_id "MSTRG.127316"; transcript_id "MSTRG.127316.25"; exon_number "5";
chr3	StringTie	exon	138505295	138505465	1000	-	.	gene_id "MSTRG.127316"; transcript_id "MSTRG.127316.25"; exon_number "6";
chr3	StringTie	exon	138508439	138508544	1000	-	.	gene_id "MSTRG.127316"; transcript_id "MSTRG.127316.25"; exon_number "7";
chr3	StringTie	exon	138525490	138525564	1000	-	.	gene_id "MSTRG.127316"; transcript_id "MSTRG.127316.25"; exon_number "8";
chr3	StringTie	exon	138529199	138529287	1000	-	.	gene_id "MSTRG.127316"; transcript_id "MSTRG.127316.25"; exon_number "9";
chr3	StringTie	exon	138529375	138529462	1000	-	.	gene_id "MSTRG.127316"; transcript_id "MSTRG.127316.25"; exon_number "10";
chr3	StringTie	exon	138532514	138532570	1000	-	.	gene_id "MSTRG.127316"; transcript_id "MSTRG.127316.25"; exon_number "11";
chr3	StringTie	exon	138537178	138537347	1000	-	.	gene_id "MSTRG.127316"; transcript_id "MSTRG.127316.25"; exon_number "12";
chr3	StringTie	exon	138542691	138542789	1000	-	.	gene_id "MSTRG.127316"; transcript_id "MSTRG.127316.25"; exon_number "13";
chr3	StringTie	exon	138570318	138570498	1000	-	.	gene_id "MSTRG.127316"; transcript_id "MSTRG.127316.25"; exon_number "14";
chr3	StringTie	exon	138571034	138571157	1000	-	.	gene_id "MSTRG.127316"; transcript_id "MSTRG.127316.25"; exon_number "15";
chr3	StringTie	exon	138571266	138571356	1000	-	.	gene_id "MSTRG.127316"; transcript_id "MSTRG.127316.25"; exon_number "16";
chr3	StringTie	exon	138572859	138572932	1000	-	.	gene_id "MSTRG.127316"; transcript_id "MSTRG.127316.25"; exon_number "17";
chr3	StringTie	exon	138591854	138591956	1000	-	.	gene_id "MSTRG.127316"; transcript_id "MSTRG.127316.25"; exon_number "18";
chr3	StringTie	exon	138594198	138594820	1000	-	.	gene_id "MSTRG.127316"; transcript_id "MSTRG.127316.25"; exon_number "19";
chr3	StringTie	transcript	138493594	138594376	1000	-	.	gene_id "MSTRG.127316"; transcript_id "MSTRG.127316.26";
chr3	StringTie	exon	138493594	138493777	1000	-	.	gene_id "MSTRG.127316"; transcript_id "MSTRG.127316.26"; exon_number "1";
chr3	StringTie	exon	138494236	138495076	1000	-	.	gene_id "MSTRG.127316"; transcript_id "MSTRG.127316.26"; exon_number "2";
chr3	StringTie	exon	138498031	138498110	1000	-	.	gene_id "MSTRG.127316"; transcript_id "MSTRG.127316.26"; exon_number "3";
chr3	StringTie	exon	138500110	138500224	1000	-	.	gene_id "MSTRG.127316"; transcript_id "MSTRG.127316.26"; exon_number "4";
chr3	StringTie	exon	138500399	138500567	1000	-	.	gene_id "MSTRG.127316"; transcript_id "MSTRG.127316.26"; exon_number "5";
chr3	StringTie	exon	138500735	138500881	1000	-	.	gene_id "MSTRG.127316"; transcript_id "MSTRG.127316.26"; exon_number "6";
chr3	StringTie	exon	138505295	138505465	1000	-	.	gene_id "MSTRG.127316"; transcript_id "MSTRG.127316.26"; exon_number "7";
chr3	StringTie	exon	138508439	138508544	1000	-	.	gene_id "MSTRG.127316"; transcript_id "MSTRG.127316.26"; exon_number "8";
chr3	StringTie	exon	138525490	138525564	1000	-	.	gene_id "MSTRG.127316"; transcript_id "MSTRG.127316.26"; exon_number "9";
chr3	StringTie	exon	138529199	138529287	1000	-	.	gene_id "MSTRG.127316"; transcript_id "MSTRG.127316.26"; exon_number "10";
chr3	StringTie	exon	138529375	138529462	1000	-	.	gene_id "MSTRG.127316"; transcript_id "MSTRG.127316.26"; exon_number "11";
chr3	StringTie	exon	138532514	138532570	1000	-	.	gene_id "MSTRG.127316"; transcript_id "MSTRG.127316.26"; exon_number "12";
chr3	StringTie	exon	138537178	138537347	1000	-	.	gene_id "MSTRG.127316"; transcript_id "MSTRG.127316.26"; exon_number "13";
chr3	StringTie	exon	138542691	138542789	1000	-	.	gene_id "MSTRG.127316"; transcript_id "MSTRG.127316.26"; exon_number "14";
chr3	StringTie	exon	138547581	138547660	1000	-	.	gene_id "MSTRG.127316"; transcript_id "MSTRG.127316.26"; exon_number "15";
chr3	StringTie	exon	138570318	138570498	1000	-	.	gene_id "MSTRG.127316"; transcript_id "MSTRG.127316.26"; exon_number "16";
chr3	StringTie	exon	138571034	138571157	1000	-	.	gene_id "MSTRG.127316"; transcript_id "MSTRG.127316.26"; exon_number "17";
chr3	StringTie	exon	138571266	138571356	1000	-	.	gene_id "MSTRG.127316"; transcript_id "MSTRG.127316.26"; exon_number "18";
chr3	StringTie	exon	138572859	138572984	1000	-	.	gene_id "MSTRG.127316"; transcript_id "MSTRG.127316.26"; exon_number "19";
chr3	StringTie	exon	138591854	138591956	1000	-	.	gene_id "MSTRG.127316"; transcript_id "MSTRG.127316.26"; exon_number "20";
chr3	StringTie	exon	138594198	138594376	1000	-	.	gene_id "MSTRG.127316"; transcript_id "MSTRG.127316.26"; exon_number "21";
chr3	StringTie	transcript	138493656	138594354	1000	-	.	gene_id "MSTRG.127316"; transcript_id "MSTRG.127316.27";
chr3	StringTie	exon	138493656	138498110	1000	-	.	gene_id "MSTRG.127316"; transcript_id "MSTRG.127316.27"; exon_number "1";
chr3	StringTie	exon	138500110	138500224	1000	-	.	gene_id "MSTRG.127316"; transcript_id "MSTRG.127316.27"; exon_number "2";
chr3	StringTie	exon	138500399	138500567	1000	-	.	gene_id "MSTRG.127316"; transcript_id "MSTRG.127316.27"; exon_number "3";
chr3	StringTie	exon	138500735	138500881	1000	-	.	gene_id "MSTRG.127316"; transcript_id "MSTRG.127316.27"; exon_number "4";
chr3	StringTie	exon	138505295	138505465	1000	-	.	gene_id "MSTRG.127316"; transcript_id "MSTRG.127316.27"; exon_number "5";
chr3	StringTie	exon	138508439	138508544	1000	-	.	gene_id "MSTRG.127316"; transcript_id "MSTRG.127316.27"; exon_number "6";
chr3	StringTie	exon	138525490	138525564	1000	-	.	gene_id "MSTRG.127316"; transcript_id "MSTRG.127316.27"; exon_number "7";
chr3	StringTie	exon	138529199	138529287	1000	-	.	gene_id "MSTRG.127316"; transcript_id "MSTRG.127316.27"; exon_number "8";
chr3	StringTie	exon	138529375	138529462	1000	-	.	gene_id "MSTRG.127316"; transcript_id "MSTRG.127316.27"; exon_number "9";
chr3	StringTie	exon	138532514	138532570	1000	-	.	gene_id "MSTRG.127316"; transcript_id "MSTRG.127316.27"; exon_number "10";
chr3	StringTie	exon	138537178	138537347	1000	-	.	gene_id "MSTRG.127316"; transcript_id "MSTRG.127316.27"; exon_number "11";
chr3	StringTie	exon	138542691	138542789	1000	-	.	gene_id "MSTRG.127316"; transcript_id "MSTRG.127316.27"; exon_number "12";
chr3	StringTie	exon	138546135	138546217	1000	-	.	gene_id "MSTRG.127316"; transcript_id "MSTRG.127316.27"; exon_number "13";
chr3	StringTie	exon	138570318	138570498	1000	-	.	gene_id "MSTRG.127316"; transcript_id "MSTRG.127316.27"; exon_number "14";
chr3	StringTie	exon	138571034	138571157	1000	-	.	gene_id "MSTRG.127316"; transcript_id "MSTRG.127316.27"; exon_number "15";
chr3	StringTie	exon	138571266	138571356	1000	-	.	gene_id "MSTRG.127316"; transcript_id "MSTRG.127316.27"; exon_number "16";
chr3	StringTie	exon	138572859	138572984	1000	-	.	gene_id "MSTRG.127316"; transcript_id "MSTRG.127316.27"; exon_number "17";
chr3	StringTie	exon	138591854	138591956	1000	-	.	gene_id "MSTRG.127316"; transcript_id "MSTRG.127316.27"; exon_number "18";
chr3	StringTie	exon	138594198	138594354	1000	-	.	gene_id "MSTRG.127316"; transcript_id "MSTRG.127316.27"; exon_number "19";
chr3	StringTie	transcript	138493656	138594378	1000	-	.	gene_id "MSTRG.127316"; transcript_id "MSTRG.127316.28";
chr3	StringTie	exon	138493656	138493718	1000	-	.	gene_id "MSTRG.127316"; transcript_id "MSTRG.127316.28"; exon_number "1";
chr3	StringTie	exon	138494236	138495076	1000	-	.	gene_id "MSTRG.127316"; transcript_id "MSTRG.127316.28"; exon_number "2";
chr3	StringTie	exon	138498031	138498110	1000	-	.	gene_id "MSTRG.127316"; transcript_id "MSTRG.127316.28"; exon_number "3";
chr3	StringTie	exon	138500110	138500224	1000	-	.	gene_id "MSTRG.127316"; transcript_id "MSTRG.127316.28"; exon_number "4";
chr3	StringTie	exon	138500399	138500567	1000	-	.	gene_id "MSTRG.127316"; transcript_id "MSTRG.127316.28"; exon_number "5";
chr3	StringTie	exon	138500735	138500881	1000	-	.	gene_id "MSTRG.127316"; transcript_id "MSTRG.127316.28"; exon_number "6";
chr3	StringTie	exon	138505295	138505465	1000	-	.	gene_id "MSTRG.127316"; transcript_id "MSTRG.127316.28"; exon_number "7";
chr3	StringTie	exon	138508439	138508544	1000	-	.	gene_id "MSTRG.127316"; transcript_id "MSTRG.127316.28"; exon_number "8";
chr3	StringTie	exon	138525490	138525564	1000	-	.	gene_id "MSTRG.127316"; transcript_id "MSTRG.127316.28"; exon_number "9";
chr3	StringTie	exon	138529199	138529287	1000	-	.	gene_id "MSTRG.127316"; transcript_id "MSTRG.127316.28"; exon_number "10";
chr3	StringTie	exon	138529375	138529462	1000	-	.	gene_id "MSTRG.127316"; transcript_id "MSTRG.127316.28"; exon_number "11";
chr3	StringTie	exon	138532514	138532570	1000	-	.	gene_id "MSTRG.127316"; transcript_id "MSTRG.127316.28"; exon_number "12";
chr3	StringTie	exon	138537178	138537347	1000	-	.	gene_id "MSTRG.127316"; transcript_id "MSTRG.127316.28"; exon_number "13";
chr3	StringTie	exon	138542691	138542789	1000	-	.	gene_id "MSTRG.127316"; transcript_id "MSTRG.127316.28"; exon_number "14";
chr3	StringTie	exon	138549801	138550000	1000	-	.	gene_id "MSTRG.127316"; transcript_id "MSTRG.127316.28"; exon_number "15";
chr3	StringTie	exon	138570318	138570498	1000	-	.	gene_id "MSTRG.127316"; transcript_id "MSTRG.127316.28"; exon_number "16";
chr3	StringTie	exon	138571034	138571157	1000	-	.	gene_id "MSTRG.127316"; transcript_id "MSTRG.127316.28"; exon_number "17";
chr3	StringTie	exon	138571266	138571356	1000	-	.	gene_id "MSTRG.127316"; transcript_id "MSTRG.127316.28"; exon_number "18";
chr3	StringTie	exon	138572859	138572932	1000	-	.	gene_id "MSTRG.127316"; transcript_id "MSTRG.127316.28"; exon_number "19";
chr3	StringTie	exon	138591854	138591956	1000	-	.	gene_id "MSTRG.127316"; transcript_id "MSTRG.127316.28"; exon_number "20";
chr3	StringTie	exon	138594198	138594378	1000	-	.	gene_id "MSTRG.127316"; transcript_id "MSTRG.127316.28"; exon_number "21";
chr3	StringTie	transcript	138493656	138594330	1000	-	.	gene_id "MSTRG.127316"; transcript_id "MSTRG.127316.29";
chr3	StringTie	exon	138493656	138495076	1000	-	.	gene_id "MSTRG.127316"; transcript_id "MSTRG.127316.29"; exon_number "1";
chr3	StringTie	exon	138498031	138498110	1000	-	.	gene_id "MSTRG.127316"; transcript_id "MSTRG.127316.29"; exon_number "2";
chr3	StringTie	exon	138500110	138500224	1000	-	.	gene_id "MSTRG.127316"; transcript_id "MSTRG.127316.29"; exon_number "3";
chr3	StringTie	exon	138500399	138500567	1000	-	.	gene_id "MSTRG.127316"; transcript_id "MSTRG.127316.29"; exon_number "4";
chr3	StringTie	exon	138500735	138500881	1000	-	.	gene_id "MSTRG.127316"; transcript_id "MSTRG.127316.29"; exon_number "5";
chr3	StringTie	exon	138505295	138505465	1000	-	.	gene_id "MSTRG.127316"; transcript_id "MSTRG.127316.29"; exon_number "6";
chr3	StringTie	exon	138508439	138508544	1000	-	.	gene_id "MSTRG.127316"; transcript_id "MSTRG.127316.29"; exon_number "7";
chr3	StringTie	exon	138525490	138525564	1000	-	.	gene_id "MSTRG.127316"; transcript_id "MSTRG.127316.29"; exon_number "8";
chr3	StringTie	exon	138529199	138529287	1000	-	.	gene_id "MSTRG.127316"; transcript_id "MSTRG.127316.29"; exon_number "9";
chr3	StringTie	exon	138529375	138529462	1000	-	.	gene_id "MSTRG.127316"; transcript_id "MSTRG.127316.29"; exon_number "10";
chr3	StringTie	exon	138532514	138532570	1000	-	.	gene_id "MSTRG.127316"; transcript_id "MSTRG.127316.29"; exon_number "11";
chr3	StringTie	exon	138537178	138537347	1000	-	.	gene_id "MSTRG.127316"; transcript_id "MSTRG.127316.29"; exon_number "12";
chr3	StringTie	exon	138542691	138542789	1000	-	.	gene_id "MSTRG.127316"; transcript_id "MSTRG.127316.29"; exon_number "13";
chr3	StringTie	exon	138546135	138546217	1000	-	.	gene_id "MSTRG.127316"; transcript_id "MSTRG.127316.29"; exon_number "14";
chr3	StringTie	exon	138547581	138547660	1000	-	.	gene_id "MSTRG.127316"; transcript_id "MSTRG.127316.29"; exon_number "15";
chr3	StringTie	exon	138570318	138570498	1000	-	.	gene_id "MSTRG.127316"; transcript_id "MSTRG.127316.29"; exon_number "16";
chr3	StringTie	exon	138571034	138571157	1000	-	.	gene_id "MSTRG.127316"; transcript_id "MSTRG.127316.29"; exon_number "17";
chr3	StringTie	exon	138571266	138571356	1000	-	.	gene_id "MSTRG.127316"; transcript_id "MSTRG.127316.29"; exon_number "18";
chr3	StringTie	exon	138572859	138572984	1000	-	.	gene_id "MSTRG.127316"; transcript_id "MSTRG.127316.29"; exon_number "19";
chr3	StringTie	exon	138591854	138591956	1000	-	.	gene_id "MSTRG.127316"; transcript_id "MSTRG.127316.29"; exon_number "20";
chr3	StringTie	exon	138594198	138594330	1000	-	.	gene_id "MSTRG.127316"; transcript_id "MSTRG.127316.29"; exon_number "21";
chr3	StringTie	transcript	138431935	138594651	1000	-	.	gene_id "MSTRG.127316"; transcript_id "MSTRG.127316.3";
chr3	StringTie	exon	138431935	138434075	1000	-	.	gene_id "MSTRG.127316"; transcript_id "MSTRG.127316.3"; exon_number "1";
chr3	StringTie	exon	138434579	138445851	1000	-	.	gene_id "MSTRG.127316"; transcript_id "MSTRG.127316.3"; exon_number "2";
chr3	StringTie	exon	138446610	138446722	1000	-	.	gene_id "MSTRG.127316"; transcript_id "MSTRG.127316.3"; exon_number "3";
chr3	StringTie	exon	138446910	138447007	1000	-	.	gene_id "MSTRG.127316"; transcript_id "MSTRG.127316.3"; exon_number "4";
chr3	StringTie	exon	138460644	138460775	1000	-	.	gene_id "MSTRG.127316"; transcript_id "MSTRG.127316.3"; exon_number "5";
chr3	StringTie	exon	138486031	138495076	1000	-	.	gene_id "MSTRG.127316"; transcript_id "MSTRG.127316.3"; exon_number "6";
chr3	StringTie	exon	138498031	138498110	1000	-	.	gene_id "MSTRG.127316"; transcript_id "MSTRG.127316.3"; exon_number "7";
chr3	StringTie	exon	138500110	138500224	1000	-	.	gene_id "MSTRG.127316"; transcript_id "MSTRG.127316.3"; exon_number "8";
chr3	StringTie	exon	138500399	138500567	1000	-	.	gene_id "MSTRG.127316"; transcript_id "MSTRG.127316.3"; exon_number "9";
chr3	StringTie	exon	138500735	138500881	1000	-	.	gene_id "MSTRG.127316"; transcript_id "MSTRG.127316.3"; exon_number "10";
chr3	StringTie	exon	138505295	138505465	1000	-	.	gene_id "MSTRG.127316"; transcript_id "MSTRG.127316.3"; exon_number "11";
chr3	StringTie	exon	138508439	138508544	1000	-	.	gene_id "MSTRG.127316"; transcript_id "MSTRG.127316.3"; exon_number "12";
chr3	StringTie	exon	138525490	138525564	1000	-	.	gene_id "MSTRG.127316"; transcript_id "MSTRG.127316.3"; exon_number "13";
chr3	StringTie	exon	138529199	138529287	1000	-	.	gene_id "MSTRG.127316"; transcript_id "MSTRG.127316.3"; exon_number "14";
chr3	StringTie	exon	138529375	138529462	1000	-	.	gene_id "MSTRG.127316"; transcript_id "MSTRG.127316.3"; exon_number "15";
chr3	StringTie	exon	138532514	138532570	1000	-	.	gene_id "MSTRG.127316"; transcript_id "MSTRG.127316.3"; exon_number "16";
chr3	StringTie	exon	138537178	138537347	1000	-	.	gene_id "MSTRG.127316"; transcript_id "MSTRG.127316.3"; exon_number "17";
chr3	StringTie	exon	138542691	138542789	1000	-	.	gene_id "MSTRG.127316"; transcript_id "MSTRG.127316.3"; exon_number "18";
chr3	StringTie	exon	138546135	138546217	1000	-	.	gene_id "MSTRG.127316"; transcript_id "MSTRG.127316.3"; exon_number "19";
chr3	StringTie	exon	138547521	138547660	1000	-	.	gene_id "MSTRG.127316"; transcript_id "MSTRG.127316.3"; exon_number "20";
chr3	StringTie	exon	138570318	138570498	1000	-	.	gene_id "MSTRG.127316"; transcript_id "MSTRG.127316.3"; exon_number "21";
chr3	StringTie	exon	138571034	138571157	1000	-	.	gene_id "MSTRG.127316"; transcript_id "MSTRG.127316.3"; exon_number "22";
chr3	StringTie	exon	138571266	138571356	1000	-	.	gene_id "MSTRG.127316"; transcript_id "MSTRG.127316.3"; exon_number "23";
chr3	StringTie	exon	138572859	138572984	1000	-	.	gene_id "MSTRG.127316"; transcript_id "MSTRG.127316.3"; exon_number "24";
chr3	StringTie	exon	138591854	138591956	1000	-	.	gene_id "MSTRG.127316"; transcript_id "MSTRG.127316.3"; exon_number "25";
chr3	StringTie	exon	138594198	138594348	1000	-	.	gene_id "MSTRG.127316"; transcript_id "MSTRG.127316.3"; exon_number "26";
chr3	StringTie	exon	138594444	138594651	1000	-	.	gene_id "MSTRG.127316"; transcript_id "MSTRG.127316.3"; exon_number "27";
chr3	StringTie	transcript	138493681	138594491	1000	-	.	gene_id "MSTRG.127316"; transcript_id "MSTRG.127316.30";
chr3	StringTie	exon	138493681	138495076	1000	-	.	gene_id "MSTRG.127316"; transcript_id "MSTRG.127316.30"; exon_number "1";
chr3	StringTie	exon	138498031	138498110	1000	-	.	gene_id "MSTRG.127316"; transcript_id "MSTRG.127316.30"; exon_number "2";
chr3	StringTie	exon	138500110	138500224	1000	-	.	gene_id "MSTRG.127316"; transcript_id "MSTRG.127316.30"; exon_number "3";
chr3	StringTie	exon	138500399	138500567	1000	-	.	gene_id "MSTRG.127316"; transcript_id "MSTRG.127316.30"; exon_number "4";
chr3	StringTie	exon	138500735	138500881	1000	-	.	gene_id "MSTRG.127316"; transcript_id "MSTRG.127316.30"; exon_number "5";
chr3	StringTie	exon	138505295	138505465	1000	-	.	gene_id "MSTRG.127316"; transcript_id "MSTRG.127316.30"; exon_number "6";
chr3	StringTie	exon	138508439	138508544	1000	-	.	gene_id "MSTRG.127316"; transcript_id "MSTRG.127316.30"; exon_number "7";
chr3	StringTie	exon	138525490	138525564	1000	-	.	gene_id "MSTRG.127316"; transcript_id "MSTRG.127316.30"; exon_number "8";
chr3	StringTie	exon	138529199	138529287	1000	-	.	gene_id "MSTRG.127316"; transcript_id "MSTRG.127316.30"; exon_number "9";
chr3	StringTie	exon	138529375	138529462	1000	-	.	gene_id "MSTRG.127316"; transcript_id "MSTRG.127316.30"; exon_number "10";
chr3	StringTie	exon	138532514	138537347	1000	-	.	gene_id "MSTRG.127316"; transcript_id "MSTRG.127316.30"; exon_number "11";
chr3	StringTie	exon	138570318	138570498	1000	-	.	gene_id "MSTRG.127316"; transcript_id "MSTRG.127316.30"; exon_number "12";
chr3	StringTie	exon	138571034	138571157	1000	-	.	gene_id "MSTRG.127316"; transcript_id "MSTRG.127316.30"; exon_number "13";
chr3	StringTie	exon	138571266	138571356	1000	-	.	gene_id "MSTRG.127316"; transcript_id "MSTRG.127316.30"; exon_number "14";
chr3	StringTie	exon	138572859	138572984	1000	-	.	gene_id "MSTRG.127316"; transcript_id "MSTRG.127316.30"; exon_number "15";
chr3	StringTie	exon	138591854	138591956	1000	-	.	gene_id "MSTRG.127316"; transcript_id "MSTRG.127316.30"; exon_number "16";
chr3	StringTie	exon	138593709	138594491	1000	-	.	gene_id "MSTRG.127316"; transcript_id "MSTRG.127316.30"; exon_number "17";
chr3	StringTie	transcript	138493739	138594375	1000	-	.	gene_id "MSTRG.127316"; transcript_id "MSTRG.127316.31";
chr3	StringTie	exon	138493739	138497327	1000	-	.	gene_id "MSTRG.127316"; transcript_id "MSTRG.127316.31"; exon_number "1";
chr3	StringTie	exon	138498031	138498110	1000	-	.	gene_id "MSTRG.127316"; transcript_id "MSTRG.127316.31"; exon_number "2";
chr3	StringTie	exon	138500110	138500224	1000	-	.	gene_id "MSTRG.127316"; transcript_id "MSTRG.127316.31"; exon_number "3";
chr3	StringTie	exon	138500399	138500567	1000	-	.	gene_id "MSTRG.127316"; transcript_id "MSTRG.127316.31"; exon_number "4";
chr3	StringTie	exon	138500735	138500881	1000	-	.	gene_id "MSTRG.127316"; transcript_id "MSTRG.127316.31"; exon_number "5";
chr3	StringTie	exon	138505295	138505465	1000	-	.	gene_id "MSTRG.127316"; transcript_id "MSTRG.127316.31"; exon_number "6";
chr3	StringTie	exon	138508439	138508544	1000	-	.	gene_id "MSTRG.127316"; transcript_id "MSTRG.127316.31"; exon_number "7";
chr3	StringTie	exon	138525490	138525564	1000	-	.	gene_id "MSTRG.127316"; transcript_id "MSTRG.127316.31"; exon_number "8";
chr3	StringTie	exon	138529199	138529287	1000	-	.	gene_id "MSTRG.127316"; transcript_id "MSTRG.127316.31"; exon_number "9";
chr3	StringTie	exon	138529375	138529462	1000	-	.	gene_id "MSTRG.127316"; transcript_id "MSTRG.127316.31"; exon_number "10";
chr3	StringTie	exon	138532514	138532570	1000	-	.	gene_id "MSTRG.127316"; transcript_id "MSTRG.127316.31"; exon_number "11";
chr3	StringTie	exon	138537178	138537347	1000	-	.	gene_id "MSTRG.127316"; transcript_id "MSTRG.127316.31"; exon_number "12";
chr3	StringTie	exon	138542691	138542789	1000	-	.	gene_id "MSTRG.127316"; transcript_id "MSTRG.127316.31"; exon_number "13";
chr3	StringTie	exon	138570318	138570498	1000	-	.	gene_id "MSTRG.127316"; transcript_id "MSTRG.127316.31"; exon_number "14";
chr3	StringTie	exon	138571034	138571157	1000	-	.	gene_id "MSTRG.127316"; transcript_id "MSTRG.127316.31"; exon_number "15";
chr3	StringTie	exon	138571266	138571356	1000	-	.	gene_id "MSTRG.127316"; transcript_id "MSTRG.127316.31"; exon_number "16";
chr3	StringTie	exon	138572859	138572932	1000	-	.	gene_id "MSTRG.127316"; transcript_id "MSTRG.127316.31"; exon_number "17";
chr3	StringTie	exon	138591854	138591956	1000	-	.	gene_id "MSTRG.127316"; transcript_id "MSTRG.127316.31"; exon_number "18";
chr3	StringTie	exon	138594198	138594375	1000	-	.	gene_id "MSTRG.127316"; transcript_id "MSTRG.127316.31"; exon_number "19";
chr3	StringTie	transcript	138493859	138594334	1000	-	.	gene_id "MSTRG.127316"; transcript_id "MSTRG.127316.32";
chr3	StringTie	exon	138493859	138495076	1000	-	.	gene_id "MSTRG.127316"; transcript_id "MSTRG.127316.32"; exon_number "1";
chr3	StringTie	exon	138498031	138498110	1000	-	.	gene_id "MSTRG.127316"; transcript_id "MSTRG.127316.32"; exon_number "2";
chr3	StringTie	exon	138500110	138500224	1000	-	.	gene_id "MSTRG.127316"; transcript_id "MSTRG.127316.32"; exon_number "3";
chr3	StringTie	exon	138500399	138500567	1000	-	.	gene_id "MSTRG.127316"; transcript_id "MSTRG.127316.32"; exon_number "4";
chr3	StringTie	exon	138500735	138500881	1000	-	.	gene_id "MSTRG.127316"; transcript_id "MSTRG.127316.32"; exon_number "5";
chr3	StringTie	exon	138505295	138505465	1000	-	.	gene_id "MSTRG.127316"; transcript_id "MSTRG.127316.32"; exon_number "6";
chr3	StringTie	exon	138508439	138508544	1000	-	.	gene_id "MSTRG.127316"; transcript_id "MSTRG.127316.32"; exon_number "7";
chr3	StringTie	exon	138525490	138525564	1000	-	.	gene_id "MSTRG.127316"; transcript_id "MSTRG.127316.32"; exon_number "8";
chr3	StringTie	exon	138529199	138529287	1000	-	.	gene_id "MSTRG.127316"; transcript_id "MSTRG.127316.32"; exon_number "9";
chr3	StringTie	exon	138529375	138529462	1000	-	.	gene_id "MSTRG.127316"; transcript_id "MSTRG.127316.32"; exon_number "10";
chr3	StringTie	exon	138532514	138532570	1000	-	.	gene_id "MSTRG.127316"; transcript_id "MSTRG.127316.32"; exon_number "11";
chr3	StringTie	exon	138537178	138537347	1000	-	.	gene_id "MSTRG.127316"; transcript_id "MSTRG.127316.32"; exon_number "12";
chr3	StringTie	exon	138547521	138547660	1000	-	.	gene_id "MSTRG.127316"; transcript_id "MSTRG.127316.32"; exon_number "13";
chr3	StringTie	exon	138570318	138570498	1000	-	.	gene_id "MSTRG.127316"; transcript_id "MSTRG.127316.32"; exon_number "14";
chr3	StringTie	exon	138571034	138571157	1000	-	.	gene_id "MSTRG.127316"; transcript_id "MSTRG.127316.32"; exon_number "15";
chr3	StringTie	exon	138571266	138571356	1000	-	.	gene_id "MSTRG.127316"; transcript_id "MSTRG.127316.32"; exon_number "16";
chr3	StringTie	exon	138572859	138572984	1000	-	.	gene_id "MSTRG.127316"; transcript_id "MSTRG.127316.32"; exon_number "17";
chr3	StringTie	exon	138591854	138591956	1000	-	.	gene_id "MSTRG.127316"; transcript_id "MSTRG.127316.32"; exon_number "18";
chr3	StringTie	exon	138594198	138594334	1000	-	.	gene_id "MSTRG.127316"; transcript_id "MSTRG.127316.32"; exon_number "19";
chr3	StringTie	transcript	138493916	138594471	1000	-	.	gene_id "MSTRG.127316"; transcript_id "MSTRG.127316.33";
chr3	StringTie	exon	138493916	138495076	1000	-	.	gene_id "MSTRG.127316"; transcript_id "MSTRG.127316.33"; exon_number "1";
chr3	StringTie	exon	138498031	138498110	1000	-	.	gene_id "MSTRG.127316"; transcript_id "MSTRG.127316.33"; exon_number "2";
chr3	StringTie	exon	138500110	138500224	1000	-	.	gene_id "MSTRG.127316"; transcript_id "MSTRG.127316.33"; exon_number "3";
chr3	StringTie	exon	138500399	138500567	1000	-	.	gene_id "MSTRG.127316"; transcript_id "MSTRG.127316.33"; exon_number "4";
chr3	StringTie	exon	138500735	138500881	1000	-	.	gene_id "MSTRG.127316"; transcript_id "MSTRG.127316.33"; exon_number "5";
chr3	StringTie	exon	138505295	138505465	1000	-	.	gene_id "MSTRG.127316"; transcript_id "MSTRG.127316.33"; exon_number "6";
chr3	StringTie	exon	138508439	138508544	1000	-	.	gene_id "MSTRG.127316"; transcript_id "MSTRG.127316.33"; exon_number "7";
chr3	StringTie	exon	138525490	138525564	1000	-	.	gene_id "MSTRG.127316"; transcript_id "MSTRG.127316.33"; exon_number "8";
chr3	StringTie	exon	138529199	138529287	1000	-	.	gene_id "MSTRG.127316"; transcript_id "MSTRG.127316.33"; exon_number "9";
chr3	StringTie	exon	138529375	138529462	1000	-	.	gene_id "MSTRG.127316"; transcript_id "MSTRG.127316.33"; exon_number "10";
chr3	StringTie	exon	138532514	138532570	1000	-	.	gene_id "MSTRG.127316"; transcript_id "MSTRG.127316.33"; exon_number "11";
chr3	StringTie	exon	138537178	138537347	1000	-	.	gene_id "MSTRG.127316"; transcript_id "MSTRG.127316.33"; exon_number "12";
chr3	StringTie	exon	138542691	138542789	1000	-	.	gene_id "MSTRG.127316"; transcript_id "MSTRG.127316.33"; exon_number "13";
chr3	StringTie	exon	138547581	138547660	1000	-	.	gene_id "MSTRG.127316"; transcript_id "MSTRG.127316.33"; exon_number "14";
chr3	StringTie	exon	138549801	138550000	1000	-	.	gene_id "MSTRG.127316"; transcript_id "MSTRG.127316.33"; exon_number "15";
chr3	StringTie	exon	138570318	138570485	1000	-	.	gene_id "MSTRG.127316"; transcript_id "MSTRG.127316.33"; exon_number "16";
chr3	StringTie	exon	138571034	138571157	1000	-	.	gene_id "MSTRG.127316"; transcript_id "MSTRG.127316.33"; exon_number "17";
chr3	StringTie	exon	138571266	138571356	1000	-	.	gene_id "MSTRG.127316"; transcript_id "MSTRG.127316.33"; exon_number "18";
chr3	StringTie	exon	138572859	138572984	1000	-	.	gene_id "MSTRG.127316"; transcript_id "MSTRG.127316.33"; exon_number "19";
chr3	StringTie	exon	138591854	138591956	1000	-	.	gene_id "MSTRG.127316"; transcript_id "MSTRG.127316.33"; exon_number "20";
chr3	StringTie	exon	138594198	138594348	1000	-	.	gene_id "MSTRG.127316"; transcript_id "MSTRG.127316.33"; exon_number "21";
chr3	StringTie	exon	138594444	138594471	1000	-	.	gene_id "MSTRG.127316"; transcript_id "MSTRG.127316.33"; exon_number "22";
chr3	StringTie	transcript	138493916	138594395	1000	-	.	gene_id "MSTRG.127316"; transcript_id "MSTRG.127316.34";
chr3	StringTie	exon	138493916	138497327	1000	-	.	gene_id "MSTRG.127316"; transcript_id "MSTRG.127316.34"; exon_number "1";
chr3	StringTie	exon	138498031	138498110	1000	-	.	gene_id "MSTRG.127316"; transcript_id "MSTRG.127316.34"; exon_number "2";
chr3	StringTie	exon	138500110	138500224	1000	-	.	gene_id "MSTRG.127316"; transcript_id "MSTRG.127316.34"; exon_number "3";
chr3	StringTie	exon	138500399	138500567	1000	-	.	gene_id "MSTRG.127316"; transcript_id "MSTRG.127316.34"; exon_number "4";
chr3	StringTie	exon	138500735	138500881	1000	-	.	gene_id "MSTRG.127316"; transcript_id "MSTRG.127316.34"; exon_number "5";
chr3	StringTie	exon	138505295	138505465	1000	-	.	gene_id "MSTRG.127316"; transcript_id "MSTRG.127316.34"; exon_number "6";
chr3	StringTie	exon	138508439	138508544	1000	-	.	gene_id "MSTRG.127316"; transcript_id "MSTRG.127316.34"; exon_number "7";
chr3	StringTie	exon	138525490	138525564	1000	-	.	gene_id "MSTRG.127316"; transcript_id "MSTRG.127316.34"; exon_number "8";
chr3	StringTie	exon	138529199	138529287	1000	-	.	gene_id "MSTRG.127316"; transcript_id "MSTRG.127316.34"; exon_number "9";
chr3	StringTie	exon	138529375	138529462	1000	-	.	gene_id "MSTRG.127316"; transcript_id "MSTRG.127316.34"; exon_number "10";
chr3	StringTie	exon	138532514	138532570	1000	-	.	gene_id "MSTRG.127316"; transcript_id "MSTRG.127316.34"; exon_number "11";
chr3	StringTie	exon	138537178	138537347	1000	-	.	gene_id "MSTRG.127316"; transcript_id "MSTRG.127316.34"; exon_number "12";
chr3	StringTie	exon	138542691	138542789	1000	-	.	gene_id "MSTRG.127316"; transcript_id "MSTRG.127316.34"; exon_number "13";
chr3	StringTie	exon	138570318	138570498	1000	-	.	gene_id "MSTRG.127316"; transcript_id "MSTRG.127316.34"; exon_number "14";
chr3	StringTie	exon	138571034	138571134	1000	-	.	gene_id "MSTRG.127316"; transcript_id "MSTRG.127316.34"; exon_number "15";
chr3	StringTie	exon	138571266	138571356	1000	-	.	gene_id "MSTRG.127316"; transcript_id "MSTRG.127316.34"; exon_number "16";
chr3	StringTie	exon	138572859	138572984	1000	-	.	gene_id "MSTRG.127316"; transcript_id "MSTRG.127316.34"; exon_number "17";
chr3	StringTie	exon	138591854	138591956	1000	-	.	gene_id "MSTRG.127316"; transcript_id "MSTRG.127316.34"; exon_number "18";
chr3	StringTie	exon	138594198	138594395	1000	-	.	gene_id "MSTRG.127316"; transcript_id "MSTRG.127316.34"; exon_number "19";
chr3	StringTie	transcript	138493942	138594256	1000	-	.	gene_id "MSTRG.127316"; transcript_id "MSTRG.127316.35";
chr3	StringTie	exon	138493942	138497327	1000	-	.	gene_id "MSTRG.127316"; transcript_id "MSTRG.127316.35"; exon_number "1";
chr3	StringTie	exon	138498031	138498110	1000	-	.	gene_id "MSTRG.127316"; transcript_id "MSTRG.127316.35"; exon_number "2";
chr3	StringTie	exon	138500110	138500224	1000	-	.	gene_id "MSTRG.127316"; transcript_id "MSTRG.127316.35"; exon_number "3";
chr3	StringTie	exon	138500399	138500567	1000	-	.	gene_id "MSTRG.127316"; transcript_id "MSTRG.127316.35"; exon_number "4";
chr3	StringTie	exon	138500735	138500881	1000	-	.	gene_id "MSTRG.127316"; transcript_id "MSTRG.127316.35"; exon_number "5";
chr3	StringTie	exon	138505295	138505465	1000	-	.	gene_id "MSTRG.127316"; transcript_id "MSTRG.127316.35"; exon_number "6";
chr3	StringTie	exon	138508439	138508544	1000	-	.	gene_id "MSTRG.127316"; transcript_id "MSTRG.127316.35"; exon_number "7";
chr3	StringTie	exon	138525490	138525564	1000	-	.	gene_id "MSTRG.127316"; transcript_id "MSTRG.127316.35"; exon_number "8";
chr3	StringTie	exon	138529199	138529287	1000	-	.	gene_id "MSTRG.127316"; transcript_id "MSTRG.127316.35"; exon_number "9";
chr3	StringTie	exon	138529375	138529462	1000	-	.	gene_id "MSTRG.127316"; transcript_id "MSTRG.127316.35"; exon_number "10";
chr3	StringTie	exon	138532514	138532570	1000	-	.	gene_id "MSTRG.127316"; transcript_id "MSTRG.127316.35"; exon_number "11";
chr3	StringTie	exon	138537178	138537347	1000	-	.	gene_id "MSTRG.127316"; transcript_id "MSTRG.127316.35"; exon_number "12";
chr3	StringTie	exon	138570318	138570498	1000	-	.	gene_id "MSTRG.127316"; transcript_id "MSTRG.127316.35"; exon_number "13";
chr3	StringTie	exon	138571034	138571157	1000	-	.	gene_id "MSTRG.127316"; transcript_id "MSTRG.127316.35"; exon_number "14";
chr3	StringTie	exon	138571266	138571353	1000	-	.	gene_id "MSTRG.127316"; transcript_id "MSTRG.127316.35"; exon_number "15";
chr3	StringTie	exon	138591854	138591956	1000	-	.	gene_id "MSTRG.127316"; transcript_id "MSTRG.127316.35"; exon_number "16";
chr3	StringTie	exon	138594198	138594256	1000	-	.	gene_id "MSTRG.127316"; transcript_id "MSTRG.127316.35"; exon_number "17";
chr3	StringTie	transcript	138493946	138594336	1000	-	.	gene_id "MSTRG.127316"; transcript_id "MSTRG.127316.36";
chr3	StringTie	exon	138493946	138495076	1000	-	.	gene_id "MSTRG.127316"; transcript_id "MSTRG.127316.36"; exon_number "1";
chr3	StringTie	exon	138498031	138498110	1000	-	.	gene_id "MSTRG.127316"; transcript_id "MSTRG.127316.36"; exon_number "2";
chr3	StringTie	exon	138500110	138500224	1000	-	.	gene_id "MSTRG.127316"; transcript_id "MSTRG.127316.36"; exon_number "3";
chr3	StringTie	exon	138500399	138500567	1000	-	.	gene_id "MSTRG.127316"; transcript_id "MSTRG.127316.36"; exon_number "4";
chr3	StringTie	exon	138500735	138500881	1000	-	.	gene_id "MSTRG.127316"; transcript_id "MSTRG.127316.36"; exon_number "5";
chr3	StringTie	exon	138505295	138505465	1000	-	.	gene_id "MSTRG.127316"; transcript_id "MSTRG.127316.36"; exon_number "6";
chr3	StringTie	exon	138508439	138508544	1000	-	.	gene_id "MSTRG.127316"; transcript_id "MSTRG.127316.36"; exon_number "7";
chr3	StringTie	exon	138525490	138525564	1000	-	.	gene_id "MSTRG.127316"; transcript_id "MSTRG.127316.36"; exon_number "8";
chr3	StringTie	exon	138529199	138529287	1000	-	.	gene_id "MSTRG.127316"; transcript_id "MSTRG.127316.36"; exon_number "9";
chr3	StringTie	exon	138529375	138529462	1000	-	.	gene_id "MSTRG.127316"; transcript_id "MSTRG.127316.36"; exon_number "10";
chr3	StringTie	exon	138532514	138532570	1000	-	.	gene_id "MSTRG.127316"; transcript_id "MSTRG.127316.36"; exon_number "11";
chr3	StringTie	exon	138537178	138537347	1000	-	.	gene_id "MSTRG.127316"; transcript_id "MSTRG.127316.36"; exon_number "12";
chr3	StringTie	exon	138542693	138542789	1000	-	.	gene_id "MSTRG.127316"; transcript_id "MSTRG.127316.36"; exon_number "13";
chr3	StringTie	exon	138570318	138570498	1000	-	.	gene_id "MSTRG.127316"; transcript_id "MSTRG.127316.36"; exon_number "14";
chr3	StringTie	exon	138571034	138571157	1000	-	.	gene_id "MSTRG.127316"; transcript_id "MSTRG.127316.36"; exon_number "15";
chr3	StringTie	exon	138571266	138571356	1000	-	.	gene_id "MSTRG.127316"; transcript_id "MSTRG.127316.36"; exon_number "16";
chr3	StringTie	exon	138572859	138572932	1000	-	.	gene_id "MSTRG.127316"; transcript_id "MSTRG.127316.36"; exon_number "17";
chr3	StringTie	exon	138591854	138591956	1000	-	.	gene_id "MSTRG.127316"; transcript_id "MSTRG.127316.36"; exon_number "18";
chr3	StringTie	exon	138594198	138594336	1000	-	.	gene_id "MSTRG.127316"; transcript_id "MSTRG.127316.36"; exon_number "19";
chr3	StringTie	transcript	138493960	138594369	1000	-	.	gene_id "MSTRG.127316"; transcript_id "MSTRG.127316.37";
chr3	StringTie	exon	138493960	138500224	1000	-	.	gene_id "MSTRG.127316"; transcript_id "MSTRG.127316.37"; exon_number "1";
chr3	StringTie	exon	138500399	138500567	1000	-	.	gene_id "MSTRG.127316"; transcript_id "MSTRG.127316.37"; exon_number "2";
chr3	StringTie	exon	138500735	138500881	1000	-	.	gene_id "MSTRG.127316"; transcript_id "MSTRG.127316.37"; exon_number "3";
chr3	StringTie	exon	138503747	138503877	1000	-	.	gene_id "MSTRG.127316"; transcript_id "MSTRG.127316.37"; exon_number "4";
chr3	StringTie	exon	138505295	138505465	1000	-	.	gene_id "MSTRG.127316"; transcript_id "MSTRG.127316.37"; exon_number "5";
chr3	StringTie	exon	138508439	138508544	1000	-	.	gene_id "MSTRG.127316"; transcript_id "MSTRG.127316.37"; exon_number "6";
chr3	StringTie	exon	138525490	138525564	1000	-	.	gene_id "MSTRG.127316"; transcript_id "MSTRG.127316.37"; exon_number "7";
chr3	StringTie	exon	138529199	138529287	1000	-	.	gene_id "MSTRG.127316"; transcript_id "MSTRG.127316.37"; exon_number "8";
chr3	StringTie	exon	138529375	138529462	1000	-	.	gene_id "MSTRG.127316"; transcript_id "MSTRG.127316.37"; exon_number "9";
chr3	StringTie	exon	138532514	138532570	1000	-	.	gene_id "MSTRG.127316"; transcript_id "MSTRG.127316.37"; exon_number "10";
chr3	StringTie	exon	138537178	138537347	1000	-	.	gene_id "MSTRG.127316"; transcript_id "MSTRG.127316.37"; exon_number "11";
chr3	StringTie	exon	138542691	138542789	1000	-	.	gene_id "MSTRG.127316"; transcript_id "MSTRG.127316.37"; exon_number "12";
chr3	StringTie	exon	138571034	138571157	1000	-	.	gene_id "MSTRG.127316"; transcript_id "MSTRG.127316.37"; exon_number "13";
chr3	StringTie	exon	138571266	138571356	1000	-	.	gene_id "MSTRG.127316"; transcript_id "MSTRG.127316.37"; exon_number "14";
chr3	StringTie	exon	138591854	138591956	1000	-	.	gene_id "MSTRG.127316"; transcript_id "MSTRG.127316.37"; exon_number "15";
chr3	StringTie	exon	138593709	138594369	1000	-	.	gene_id "MSTRG.127316"; transcript_id "MSTRG.127316.37"; exon_number "16";
chr3	StringTie	transcript	138494029	138594709	1000	-	.	gene_id "MSTRG.127316"; transcript_id "MSTRG.127316.38";
chr3	StringTie	exon	138494029	138495076	1000	-	.	gene_id "MSTRG.127316"; transcript_id "MSTRG.127316.38"; exon_number "1";
chr3	StringTie	exon	138500110	138500224	1000	-	.	gene_id "MSTRG.127316"; transcript_id "MSTRG.127316.38"; exon_number "2";
chr3	StringTie	exon	138500399	138500567	1000	-	.	gene_id "MSTRG.127316"; transcript_id "MSTRG.127316.38"; exon_number "3";
chr3	StringTie	exon	138500735	138500881	1000	-	.	gene_id "MSTRG.127316"; transcript_id "MSTRG.127316.38"; exon_number "4";
chr3	StringTie	exon	138505295	138505465	1000	-	.	gene_id "MSTRG.127316"; transcript_id "MSTRG.127316.38"; exon_number "5";
chr3	StringTie	exon	138508439	138508544	1000	-	.	gene_id "MSTRG.127316"; transcript_id "MSTRG.127316.38"; exon_number "6";
chr3	StringTie	exon	138525490	138525564	1000	-	.	gene_id "MSTRG.127316"; transcript_id "MSTRG.127316.38"; exon_number "7";
chr3	StringTie	exon	138529199	138529287	1000	-	.	gene_id "MSTRG.127316"; transcript_id "MSTRG.127316.38"; exon_number "8";
chr3	StringTie	exon	138529375	138529462	1000	-	.	gene_id "MSTRG.127316"; transcript_id "MSTRG.127316.38"; exon_number "9";
chr3	StringTie	exon	138532514	138532570	1000	-	.	gene_id "MSTRG.127316"; transcript_id "MSTRG.127316.38"; exon_number "10";
chr3	StringTie	exon	138537178	138537347	1000	-	.	gene_id "MSTRG.127316"; transcript_id "MSTRG.127316.38"; exon_number "11";
chr3	StringTie	exon	138570318	138570498	1000	-	.	gene_id "MSTRG.127316"; transcript_id "MSTRG.127316.38"; exon_number "12";
chr3	StringTie	exon	138571034	138571157	1000	-	.	gene_id "MSTRG.127316"; transcript_id "MSTRG.127316.38"; exon_number "13";
chr3	StringTie	exon	138571266	138571356	1000	-	.	gene_id "MSTRG.127316"; transcript_id "MSTRG.127316.38"; exon_number "14";
chr3	StringTie	exon	138591854	138591956	1000	-	.	gene_id "MSTRG.127316"; transcript_id "MSTRG.127316.38"; exon_number "15";
chr3	StringTie	exon	138594198	138594709	1000	-	.	gene_id "MSTRG.127316"; transcript_id "MSTRG.127316.38"; exon_number "16";
chr3	StringTie	transcript	138494067	138594474	1000	-	.	gene_id "MSTRG.127316"; transcript_id "MSTRG.127316.39";
chr3	StringTie	exon	138494067	138497327	1000	-	.	gene_id "MSTRG.127316"; transcript_id "MSTRG.127316.39"; exon_number "1";
chr3	StringTie	exon	138498031	138498110	1000	-	.	gene_id "MSTRG.127316"; transcript_id "MSTRG.127316.39"; exon_number "2";
chr3	StringTie	exon	138500110	138500224	1000	-	.	gene_id "MSTRG.127316"; transcript_id "MSTRG.127316.39"; exon_number "3";
chr3	StringTie	exon	138500399	138500567	1000	-	.	gene_id "MSTRG.127316"; transcript_id "MSTRG.127316.39"; exon_number "4";
chr3	StringTie	exon	138500735	138500881	1000	-	.	gene_id "MSTRG.127316"; transcript_id "MSTRG.127316.39"; exon_number "5";
chr3	StringTie	exon	138505295	138505465	1000	-	.	gene_id "MSTRG.127316"; transcript_id "MSTRG.127316.39"; exon_number "6";
chr3	StringTie	exon	138508439	138508544	1000	-	.	gene_id "MSTRG.127316"; transcript_id "MSTRG.127316.39"; exon_number "7";
chr3	StringTie	exon	138525490	138525564	1000	-	.	gene_id "MSTRG.127316"; transcript_id "MSTRG.127316.39"; exon_number "8";
chr3	StringTie	exon	138529199	138529287	1000	-	.	gene_id "MSTRG.127316"; transcript_id "MSTRG.127316.39"; exon_number "9";
chr3	StringTie	exon	138529375	138529462	1000	-	.	gene_id "MSTRG.127316"; transcript_id "MSTRG.127316.39"; exon_number "10";
chr3	StringTie	exon	138532514	138532570	1000	-	.	gene_id "MSTRG.127316"; transcript_id "MSTRG.127316.39"; exon_number "11";
chr3	StringTie	exon	138537178	138537347	1000	-	.	gene_id "MSTRG.127316"; transcript_id "MSTRG.127316.39"; exon_number "12";
chr3	StringTie	exon	138542691	138542789	1000	-	.	gene_id "MSTRG.127316"; transcript_id "MSTRG.127316.39"; exon_number "13";
chr3	StringTie	exon	138570318	138570498	1000	-	.	gene_id "MSTRG.127316"; transcript_id "MSTRG.127316.39"; exon_number "14";
chr3	StringTie	exon	138571034	138571157	1000	-	.	gene_id "MSTRG.127316"; transcript_id "MSTRG.127316.39"; exon_number "15";
chr3	StringTie	exon	138571266	138571356	1000	-	.	gene_id "MSTRG.127316"; transcript_id "MSTRG.127316.39"; exon_number "16";
chr3	StringTie	exon	138572859	138572984	1000	-	.	gene_id "MSTRG.127316"; transcript_id "MSTRG.127316.39"; exon_number "17";
chr3	StringTie	exon	138591854	138591956	1000	-	.	gene_id "MSTRG.127316"; transcript_id "MSTRG.127316.39"; exon_number "18";
chr3	StringTie	exon	138594198	138594348	1000	-	.	gene_id "MSTRG.127316"; transcript_id "MSTRG.127316.39"; exon_number "19";
chr3	StringTie	exon	138594444	138594474	1000	-	.	gene_id "MSTRG.127316"; transcript_id "MSTRG.127316.39"; exon_number "20";
chr3	StringTie	transcript	138431935	138594354	1000	-	.	gene_id "MSTRG.127316"; transcript_id "MSTRG.127316.4";
chr3	StringTie	exon	138431935	138434075	1000	-	.	gene_id "MSTRG.127316"; transcript_id "MSTRG.127316.4"; exon_number "1";
chr3	StringTie	exon	138446610	138446722	1000	-	.	gene_id "MSTRG.127316"; transcript_id "MSTRG.127316.4"; exon_number "2";
chr3	StringTie	exon	138446910	138447007	1000	-	.	gene_id "MSTRG.127316"; transcript_id "MSTRG.127316.4"; exon_number "3";
chr3	StringTie	exon	138460644	138460775	1000	-	.	gene_id "MSTRG.127316"; transcript_id "MSTRG.127316.4"; exon_number "4";
chr3	StringTie	exon	138486031	138495076	1000	-	.	gene_id "MSTRG.127316"; transcript_id "MSTRG.127316.4"; exon_number "5";
chr3	StringTie	exon	138498031	138498110	1000	-	.	gene_id "MSTRG.127316"; transcript_id "MSTRG.127316.4"; exon_number "6";
chr3	StringTie	exon	138500110	138500224	1000	-	.	gene_id "MSTRG.127316"; transcript_id "MSTRG.127316.4"; exon_number "7";
chr3	StringTie	exon	138500399	138500567	1000	-	.	gene_id "MSTRG.127316"; transcript_id "MSTRG.127316.4"; exon_number "8";
chr3	StringTie	exon	138500735	138500881	1000	-	.	gene_id "MSTRG.127316"; transcript_id "MSTRG.127316.4"; exon_number "9";
chr3	StringTie	exon	138505295	138505465	1000	-	.	gene_id "MSTRG.127316"; transcript_id "MSTRG.127316.4"; exon_number "10";
chr3	StringTie	exon	138508439	138508544	1000	-	.	gene_id "MSTRG.127316"; transcript_id "MSTRG.127316.4"; exon_number "11";
chr3	StringTie	exon	138525490	138525564	1000	-	.	gene_id "MSTRG.127316"; transcript_id "MSTRG.127316.4"; exon_number "12";
chr3	StringTie	exon	138529199	138529287	1000	-	.	gene_id "MSTRG.127316"; transcript_id "MSTRG.127316.4"; exon_number "13";
chr3	StringTie	exon	138529375	138529462	1000	-	.	gene_id "MSTRG.127316"; transcript_id "MSTRG.127316.4"; exon_number "14";
chr3	StringTie	exon	138532514	138532570	1000	-	.	gene_id "MSTRG.127316"; transcript_id "MSTRG.127316.4"; exon_number "15";
chr3	StringTie	exon	138537178	138537347	1000	-	.	gene_id "MSTRG.127316"; transcript_id "MSTRG.127316.4"; exon_number "16";
chr3	StringTie	exon	138542691	138542789	1000	-	.	gene_id "MSTRG.127316"; transcript_id "MSTRG.127316.4"; exon_number "17";
chr3	StringTie	exon	138546135	138546217	1000	-	.	gene_id "MSTRG.127316"; transcript_id "MSTRG.127316.4"; exon_number "18";
chr3	StringTie	exon	138570318	138570498	1000	-	.	gene_id "MSTRG.127316"; transcript_id "MSTRG.127316.4"; exon_number "19";
chr3	StringTie	exon	138571034	138571157	1000	-	.	gene_id "MSTRG.127316"; transcript_id "MSTRG.127316.4"; exon_number "20";
chr3	StringTie	exon	138571266	138571356	1000	-	.	gene_id "MSTRG.127316"; transcript_id "MSTRG.127316.4"; exon_number "21";
chr3	StringTie	exon	138572859	138572932	1000	-	.	gene_id "MSTRG.127316"; transcript_id "MSTRG.127316.4"; exon_number "22";
chr3	StringTie	exon	138591854	138591956	1000	-	.	gene_id "MSTRG.127316"; transcript_id "MSTRG.127316.4"; exon_number "23";
chr3	StringTie	exon	138594198	138594354	1000	-	.	gene_id "MSTRG.127316"; transcript_id "MSTRG.127316.4"; exon_number "24";
chr3	StringTie	transcript	138494085	138594344	1000	-	.	gene_id "MSTRG.127316"; transcript_id "MSTRG.127316.40";
chr3	StringTie	exon	138494085	138495076	1000	-	.	gene_id "MSTRG.127316"; transcript_id "MSTRG.127316.40"; exon_number "1";
chr3	StringTie	exon	138498031	138498110	1000	-	.	gene_id "MSTRG.127316"; transcript_id "MSTRG.127316.40"; exon_number "2";
chr3	StringTie	exon	138500110	138500224	1000	-	.	gene_id "MSTRG.127316"; transcript_id "MSTRG.127316.40"; exon_number "3";
chr3	StringTie	exon	138500399	138500567	1000	-	.	gene_id "MSTRG.127316"; transcript_id "MSTRG.127316.40"; exon_number "4";
chr3	StringTie	exon	138500735	138500881	1000	-	.	gene_id "MSTRG.127316"; transcript_id "MSTRG.127316.40"; exon_number "5";
chr3	StringTie	exon	138505295	138505465	1000	-	.	gene_id "MSTRG.127316"; transcript_id "MSTRG.127316.40"; exon_number "6";
chr3	StringTie	exon	138508439	138508544	1000	-	.	gene_id "MSTRG.127316"; transcript_id "MSTRG.127316.40"; exon_number "7";
chr3	StringTie	exon	138525490	138525564	1000	-	.	gene_id "MSTRG.127316"; transcript_id "MSTRG.127316.40"; exon_number "8";
chr3	StringTie	exon	138529199	138529287	1000	-	.	gene_id "MSTRG.127316"; transcript_id "MSTRG.127316.40"; exon_number "9";
chr3	StringTie	exon	138529375	138529462	1000	-	.	gene_id "MSTRG.127316"; transcript_id "MSTRG.127316.40"; exon_number "10";
chr3	StringTie	exon	138532514	138532570	1000	-	.	gene_id "MSTRG.127316"; transcript_id "MSTRG.127316.40"; exon_number "11";
chr3	StringTie	exon	138537178	138537347	1000	-	.	gene_id "MSTRG.127316"; transcript_id "MSTRG.127316.40"; exon_number "12";
chr3	StringTie	exon	138542693	138542789	1000	-	.	gene_id "MSTRG.127316"; transcript_id "MSTRG.127316.40"; exon_number "13";
chr3	StringTie	exon	138547581	138547660	1000	-	.	gene_id "MSTRG.127316"; transcript_id "MSTRG.127316.40"; exon_number "14";
chr3	StringTie	exon	138570318	138570498	1000	-	.	gene_id "MSTRG.127316"; transcript_id "MSTRG.127316.40"; exon_number "15";
chr3	StringTie	exon	138571034	138571157	1000	-	.	gene_id "MSTRG.127316"; transcript_id "MSTRG.127316.40"; exon_number "16";
chr3	StringTie	exon	138571266	138571356	1000	-	.	gene_id "MSTRG.127316"; transcript_id "MSTRG.127316.40"; exon_number "17";
chr3	StringTie	exon	138572859	138572932	1000	-	.	gene_id "MSTRG.127316"; transcript_id "MSTRG.127316.40"; exon_number "18";
chr3	StringTie	exon	138591854	138591956	1000	-	.	gene_id "MSTRG.127316"; transcript_id "MSTRG.127316.40"; exon_number "19";
chr3	StringTie	exon	138594198	138594344	1000	-	.	gene_id "MSTRG.127316"; transcript_id "MSTRG.127316.40"; exon_number "20";
chr3	StringTie	transcript	138494106	138594336	1000	-	.	gene_id "MSTRG.127316"; transcript_id "MSTRG.127316.41";
chr3	StringTie	exon	138494106	138500224	1000	-	.	gene_id "MSTRG.127316"; transcript_id "MSTRG.127316.41"; exon_number "1";
chr3	StringTie	exon	138500399	138500562	1000	-	.	gene_id "MSTRG.127316"; transcript_id "MSTRG.127316.41"; exon_number "2";
chr3	StringTie	exon	138500735	138500881	1000	-	.	gene_id "MSTRG.127316"; transcript_id "MSTRG.127316.41"; exon_number "3";
chr3	StringTie	exon	138505295	138505465	1000	-	.	gene_id "MSTRG.127316"; transcript_id "MSTRG.127316.41"; exon_number "4";
chr3	StringTie	exon	138508439	138508544	1000	-	.	gene_id "MSTRG.127316"; transcript_id "MSTRG.127316.41"; exon_number "5";
chr3	StringTie	exon	138525490	138525564	1000	-	.	gene_id "MSTRG.127316"; transcript_id "MSTRG.127316.41"; exon_number "6";
chr3	StringTie	exon	138529199	138529287	1000	-	.	gene_id "MSTRG.127316"; transcript_id "MSTRG.127316.41"; exon_number "7";
chr3	StringTie	exon	138529375	138529462	1000	-	.	gene_id "MSTRG.127316"; transcript_id "MSTRG.127316.41"; exon_number "8";
chr3	StringTie	exon	138532514	138532570	1000	-	.	gene_id "MSTRG.127316"; transcript_id "MSTRG.127316.41"; exon_number "9";
chr3	StringTie	exon	138537178	138537347	1000	-	.	gene_id "MSTRG.127316"; transcript_id "MSTRG.127316.41"; exon_number "10";
chr3	StringTie	exon	138542691	138542789	1000	-	.	gene_id "MSTRG.127316"; transcript_id "MSTRG.127316.41"; exon_number "11";
chr3	StringTie	exon	138570318	138570498	1000	-	.	gene_id "MSTRG.127316"; transcript_id "MSTRG.127316.41"; exon_number "12";
chr3	StringTie	exon	138571034	138571157	1000	-	.	gene_id "MSTRG.127316"; transcript_id "MSTRG.127316.41"; exon_number "13";
chr3	StringTie	exon	138571266	138571356	1000	-	.	gene_id "MSTRG.127316"; transcript_id "MSTRG.127316.41"; exon_number "14";
chr3	StringTie	exon	138572859	138572984	1000	-	.	gene_id "MSTRG.127316"; transcript_id "MSTRG.127316.41"; exon_number "15";
chr3	StringTie	exon	138591854	138591956	1000	-	.	gene_id "MSTRG.127316"; transcript_id "MSTRG.127316.41"; exon_number "16";
chr3	StringTie	exon	138594198	138594336	1000	-	.	gene_id "MSTRG.127316"; transcript_id "MSTRG.127316.41"; exon_number "17";
chr3	StringTie	transcript	138494108	138546156	1000	-	.	gene_id "MSTRG.127316"; transcript_id "MSTRG.127316.42";
chr3	StringTie	exon	138494108	138497327	1000	-	.	gene_id "MSTRG.127316"; transcript_id "MSTRG.127316.42"; exon_number "1";
chr3	StringTie	exon	138498031	138498110	1000	-	.	gene_id "MSTRG.127316"; transcript_id "MSTRG.127316.42"; exon_number "2";
chr3	StringTie	exon	138500110	138500224	1000	-	.	gene_id "MSTRG.127316"; transcript_id "MSTRG.127316.42"; exon_number "3";
chr3	StringTie	exon	138500399	138500567	1000	-	.	gene_id "MSTRG.127316"; transcript_id "MSTRG.127316.42"; exon_number "4";
chr3	StringTie	exon	138500735	138500881	1000	-	.	gene_id "MSTRG.127316"; transcript_id "MSTRG.127316.42"; exon_number "5";
chr3	StringTie	exon	138505295	138505465	1000	-	.	gene_id "MSTRG.127316"; transcript_id "MSTRG.127316.42"; exon_number "6";
chr3	StringTie	exon	138508439	138508544	1000	-	.	gene_id "MSTRG.127316"; transcript_id "MSTRG.127316.42"; exon_number "7";
chr3	StringTie	exon	138525490	138525564	1000	-	.	gene_id "MSTRG.127316"; transcript_id "MSTRG.127316.42"; exon_number "8";
chr3	StringTie	exon	138529199	138529287	1000	-	.	gene_id "MSTRG.127316"; transcript_id "MSTRG.127316.42"; exon_number "9";
chr3	StringTie	exon	138529375	138529462	1000	-	.	gene_id "MSTRG.127316"; transcript_id "MSTRG.127316.42"; exon_number "10";
chr3	StringTie	exon	138532514	138532570	1000	-	.	gene_id "MSTRG.127316"; transcript_id "MSTRG.127316.42"; exon_number "11";
chr3	StringTie	exon	138537178	138537347	1000	-	.	gene_id "MSTRG.127316"; transcript_id "MSTRG.127316.42"; exon_number "12";
chr3	StringTie	exon	138542691	138542789	1000	-	.	gene_id "MSTRG.127316"; transcript_id "MSTRG.127316.42"; exon_number "13";
chr3	StringTie	exon	138546135	138546156	1000	-	.	gene_id "MSTRG.127316"; transcript_id "MSTRG.127316.42"; exon_number "14";
chr3	StringTie	transcript	138494129	138594386	1000	-	.	gene_id "MSTRG.127316"; transcript_id "MSTRG.127316.43";
chr3	StringTie	exon	138494129	138498110	1000	-	.	gene_id "MSTRG.127316"; transcript_id "MSTRG.127316.43"; exon_number "1";
chr3	StringTie	exon	138500110	138500224	1000	-	.	gene_id "MSTRG.127316"; transcript_id "MSTRG.127316.43"; exon_number "2";
chr3	StringTie	exon	138500399	138500567	1000	-	.	gene_id "MSTRG.127316"; transcript_id "MSTRG.127316.43"; exon_number "3";
chr3	StringTie	exon	138500735	138500881	1000	-	.	gene_id "MSTRG.127316"; transcript_id "MSTRG.127316.43"; exon_number "4";
chr3	StringTie	exon	138505295	138505465	1000	-	.	gene_id "MSTRG.127316"; transcript_id "MSTRG.127316.43"; exon_number "5";
chr3	StringTie	exon	138508439	138508544	1000	-	.	gene_id "MSTRG.127316"; transcript_id "MSTRG.127316.43"; exon_number "6";
chr3	StringTie	exon	138525490	138525564	1000	-	.	gene_id "MSTRG.127316"; transcript_id "MSTRG.127316.43"; exon_number "7";
chr3	StringTie	exon	138529199	138529287	1000	-	.	gene_id "MSTRG.127316"; transcript_id "MSTRG.127316.43"; exon_number "8";
chr3	StringTie	exon	138529375	138529462	1000	-	.	gene_id "MSTRG.127316"; transcript_id "MSTRG.127316.43"; exon_number "9";
chr3	StringTie	exon	138532514	138532570	1000	-	.	gene_id "MSTRG.127316"; transcript_id "MSTRG.127316.43"; exon_number "10";
chr3	StringTie	exon	138537178	138537347	1000	-	.	gene_id "MSTRG.127316"; transcript_id "MSTRG.127316.43"; exon_number "11";
chr3	StringTie	exon	138570318	138570498	1000	-	.	gene_id "MSTRG.127316"; transcript_id "MSTRG.127316.43"; exon_number "12";
chr3	StringTie	exon	138571034	138571157	1000	-	.	gene_id "MSTRG.127316"; transcript_id "MSTRG.127316.43"; exon_number "13";
chr3	StringTie	exon	138571266	138571356	1000	-	.	gene_id "MSTRG.127316"; transcript_id "MSTRG.127316.43"; exon_number "14";
chr3	StringTie	exon	138572859	138572932	1000	-	.	gene_id "MSTRG.127316"; transcript_id "MSTRG.127316.43"; exon_number "15";
chr3	StringTie	exon	138591854	138591956	1000	-	.	gene_id "MSTRG.127316"; transcript_id "MSTRG.127316.43"; exon_number "16";
chr3	StringTie	exon	138594198	138594264	1000	-	.	gene_id "MSTRG.127316"; transcript_id "MSTRG.127316.43"; exon_number "17";
chr3	StringTie	exon	138594296	138594386	1000	-	.	gene_id "MSTRG.127316"; transcript_id "MSTRG.127316.43"; exon_number "18";
chr3	StringTie	transcript	138494143	138594392	1000	-	.	gene_id "MSTRG.127316"; transcript_id "MSTRG.127316.44";
chr3	StringTie	exon	138494143	138500224	1000	-	.	gene_id "MSTRG.127316"; transcript_id "MSTRG.127316.44"; exon_number "1";
chr3	StringTie	exon	138500399	138500567	1000	-	.	gene_id "MSTRG.127316"; transcript_id "MSTRG.127316.44"; exon_number "2";
chr3	StringTie	exon	138500735	138500881	1000	-	.	gene_id "MSTRG.127316"; transcript_id "MSTRG.127316.44"; exon_number "3";
chr3	StringTie	exon	138505295	138505465	1000	-	.	gene_id "MSTRG.127316"; transcript_id "MSTRG.127316.44"; exon_number "4";
chr3	StringTie	exon	138508439	138508544	1000	-	.	gene_id "MSTRG.127316"; transcript_id "MSTRG.127316.44"; exon_number "5";
chr3	StringTie	exon	138525490	138525564	1000	-	.	gene_id "MSTRG.127316"; transcript_id "MSTRG.127316.44"; exon_number "6";
chr3	StringTie	exon	138529199	138529287	1000	-	.	gene_id "MSTRG.127316"; transcript_id "MSTRG.127316.44"; exon_number "7";
chr3	StringTie	exon	138529375	138529462	1000	-	.	gene_id "MSTRG.127316"; transcript_id "MSTRG.127316.44"; exon_number "8";
chr3	StringTie	exon	138532514	138532570	1000	-	.	gene_id "MSTRG.127316"; transcript_id "MSTRG.127316.44"; exon_number "9";
chr3	StringTie	exon	138537178	138537347	1000	-	.	gene_id "MSTRG.127316"; transcript_id "MSTRG.127316.44"; exon_number "10";
chr3	StringTie	exon	138570318	138570498	1000	-	.	gene_id "MSTRG.127316"; transcript_id "MSTRG.127316.44"; exon_number "11";
chr3	StringTie	exon	138571034	138571157	1000	-	.	gene_id "MSTRG.127316"; transcript_id "MSTRG.127316.44"; exon_number "12";
chr3	StringTie	exon	138571266	138571356	1000	-	.	gene_id "MSTRG.127316"; transcript_id "MSTRG.127316.44"; exon_number "13";
chr3	StringTie	exon	138572859	138572984	1000	-	.	gene_id "MSTRG.127316"; transcript_id "MSTRG.127316.44"; exon_number "14";
chr3	StringTie	exon	138591854	138591956	1000	-	.	gene_id "MSTRG.127316"; transcript_id "MSTRG.127316.44"; exon_number "15";
chr3	StringTie	exon	138593709	138594392	1000	-	.	gene_id "MSTRG.127316"; transcript_id "MSTRG.127316.44"; exon_number "16";
chr3	StringTie	transcript	138494164	138594362	1000	-	.	gene_id "MSTRG.127316"; transcript_id "MSTRG.127316.45";
chr3	StringTie	exon	138494164	138495076	1000	-	.	gene_id "MSTRG.127316"; transcript_id "MSTRG.127316.45"; exon_number "1";
chr3	StringTie	exon	138498031	138498110	1000	-	.	gene_id "MSTRG.127316"; transcript_id "MSTRG.127316.45"; exon_number "2";
chr3	StringTie	exon	138500110	138500224	1000	-	.	gene_id "MSTRG.127316"; transcript_id "MSTRG.127316.45"; exon_number "3";
chr3	StringTie	exon	138500399	138500567	1000	-	.	gene_id "MSTRG.127316"; transcript_id "MSTRG.127316.45"; exon_number "4";
chr3	StringTie	exon	138500735	138500881	1000	-	.	gene_id "MSTRG.127316"; transcript_id "MSTRG.127316.45"; exon_number "5";
chr3	StringTie	exon	138505295	138505465	1000	-	.	gene_id "MSTRG.127316"; transcript_id "MSTRG.127316.45"; exon_number "6";
chr3	StringTie	exon	138508439	138508544	1000	-	.	gene_id "MSTRG.127316"; transcript_id "MSTRG.127316.45"; exon_number "7";
chr3	StringTie	exon	138525490	138525564	1000	-	.	gene_id "MSTRG.127316"; transcript_id "MSTRG.127316.45"; exon_number "8";
chr3	StringTie	exon	138529199	138529287	1000	-	.	gene_id "MSTRG.127316"; transcript_id "MSTRG.127316.45"; exon_number "9";
chr3	StringTie	exon	138529375	138529462	1000	-	.	gene_id "MSTRG.127316"; transcript_id "MSTRG.127316.45"; exon_number "10";
chr3	StringTie	exon	138532514	138532570	1000	-	.	gene_id "MSTRG.127316"; transcript_id "MSTRG.127316.45"; exon_number "11";
chr3	StringTie	exon	138537178	138537347	1000	-	.	gene_id "MSTRG.127316"; transcript_id "MSTRG.127316.45"; exon_number "12";
chr3	StringTie	exon	138542691	138542789	1000	-	.	gene_id "MSTRG.127316"; transcript_id "MSTRG.127316.45"; exon_number "13";
chr3	StringTie	exon	138571034	138571157	1000	-	.	gene_id "MSTRG.127316"; transcript_id "MSTRG.127316.45"; exon_number "14";
chr3	StringTie	exon	138571266	138571356	1000	-	.	gene_id "MSTRG.127316"; transcript_id "MSTRG.127316.45"; exon_number "15";
chr3	StringTie	exon	138572859	138572932	1000	-	.	gene_id "MSTRG.127316"; transcript_id "MSTRG.127316.45"; exon_number "16";
chr3	StringTie	exon	138591854	138591956	1000	-	.	gene_id "MSTRG.127316"; transcript_id "MSTRG.127316.45"; exon_number "17";
chr3	StringTie	exon	138594198	138594362	1000	-	.	gene_id "MSTRG.127316"; transcript_id "MSTRG.127316.45"; exon_number "18";
chr3	StringTie	transcript	138494224	138595894	1000	-	.	gene_id "MSTRG.127316"; transcript_id "MSTRG.127316.46";
chr3	StringTie	exon	138494224	138495076	1000	-	.	gene_id "MSTRG.127316"; transcript_id "MSTRG.127316.46"; exon_number "1";
chr3	StringTie	exon	138500110	138500224	1000	-	.	gene_id "MSTRG.127316"; transcript_id "MSTRG.127316.46"; exon_number "2";
chr3	StringTie	exon	138500399	138500567	1000	-	.	gene_id "MSTRG.127316"; transcript_id "MSTRG.127316.46"; exon_number "3";
chr3	StringTie	exon	138500735	138500881	1000	-	.	gene_id "MSTRG.127316"; transcript_id "MSTRG.127316.46"; exon_number "4";
chr3	StringTie	exon	138503747	138503806	1000	-	.	gene_id "MSTRG.127316"; transcript_id "MSTRG.127316.46"; exon_number "5";
chr3	StringTie	exon	138505295	138505465	1000	-	.	gene_id "MSTRG.127316"; transcript_id "MSTRG.127316.46"; exon_number "6";
chr3	StringTie	exon	138508439	138508544	1000	-	.	gene_id "MSTRG.127316"; transcript_id "MSTRG.127316.46"; exon_number "7";
chr3	StringTie	exon	138525490	138525564	1000	-	.	gene_id "MSTRG.127316"; transcript_id "MSTRG.127316.46"; exon_number "8";
chr3	StringTie	exon	138529199	138529287	1000	-	.	gene_id "MSTRG.127316"; transcript_id "MSTRG.127316.46"; exon_number "9";
chr3	StringTie	exon	138529375	138529462	1000	-	.	gene_id "MSTRG.127316"; transcript_id "MSTRG.127316.46"; exon_number "10";
chr3	StringTie	exon	138532514	138532570	1000	-	.	gene_id "MSTRG.127316"; transcript_id "MSTRG.127316.46"; exon_number "11";
chr3	StringTie	exon	138537178	138537347	1000	-	.	gene_id "MSTRG.127316"; transcript_id "MSTRG.127316.46"; exon_number "12";
chr3	StringTie	exon	138542691	138542789	1000	-	.	gene_id "MSTRG.127316"; transcript_id "MSTRG.127316.46"; exon_number "13";
chr3	StringTie	exon	138570318	138570498	1000	-	.	gene_id "MSTRG.127316"; transcript_id "MSTRG.127316.46"; exon_number "14";
chr3	StringTie	exon	138571034	138571134	1000	-	.	gene_id "MSTRG.127316"; transcript_id "MSTRG.127316.46"; exon_number "15";
chr3	StringTie	exon	138571266	138571356	1000	-	.	gene_id "MSTRG.127316"; transcript_id "MSTRG.127316.46"; exon_number "16";
chr3	StringTie	exon	138572859	138572984	1000	-	.	gene_id "MSTRG.127316"; transcript_id "MSTRG.127316.46"; exon_number "17";
chr3	StringTie	exon	138591854	138591956	1000	-	.	gene_id "MSTRG.127316"; transcript_id "MSTRG.127316.46"; exon_number "18";
chr3	StringTie	exon	138594198	138595894	1000	-	.	gene_id "MSTRG.127316"; transcript_id "MSTRG.127316.46"; exon_number "19";
chr3	StringTie	transcript	138494226	138547629	1000	-	.	gene_id "MSTRG.127316"; transcript_id "MSTRG.127316.47";
chr3	StringTie	exon	138494226	138495076	1000	-	.	gene_id "MSTRG.127316"; transcript_id "MSTRG.127316.47"; exon_number "1";
chr3	StringTie	exon	138498031	138498110	1000	-	.	gene_id "MSTRG.127316"; transcript_id "MSTRG.127316.47"; exon_number "2";
chr3	StringTie	exon	138500110	138500224	1000	-	.	gene_id "MSTRG.127316"; transcript_id "MSTRG.127316.47"; exon_number "3";
chr3	StringTie	exon	138500399	138500567	1000	-	.	gene_id "MSTRG.127316"; transcript_id "MSTRG.127316.47"; exon_number "4";
chr3	StringTie	exon	138500735	138500881	1000	-	.	gene_id "MSTRG.127316"; transcript_id "MSTRG.127316.47"; exon_number "5";
chr3	StringTie	exon	138505295	138505465	1000	-	.	gene_id "MSTRG.127316"; transcript_id "MSTRG.127316.47"; exon_number "6";
chr3	StringTie	exon	138508439	138508544	1000	-	.	gene_id "MSTRG.127316"; transcript_id "MSTRG.127316.47"; exon_number "7";
chr3	StringTie	exon	138525490	138525564	1000	-	.	gene_id "MSTRG.127316"; transcript_id "MSTRG.127316.47"; exon_number "8";
chr3	StringTie	exon	138529199	138529287	1000	-	.	gene_id "MSTRG.127316"; transcript_id "MSTRG.127316.47"; exon_number "9";
chr3	StringTie	exon	138529375	138529462	1000	-	.	gene_id "MSTRG.127316"; transcript_id "MSTRG.127316.47"; exon_number "10";
chr3	StringTie	exon	138532514	138532570	1000	-	.	gene_id "MSTRG.127316"; transcript_id "MSTRG.127316.47"; exon_number "11";
chr3	StringTie	exon	138537178	138537347	1000	-	.	gene_id "MSTRG.127316"; transcript_id "MSTRG.127316.47"; exon_number "12";
chr3	StringTie	exon	138542691	138542789	1000	-	.	gene_id "MSTRG.127316"; transcript_id "MSTRG.127316.47"; exon_number "13";
chr3	StringTie	exon	138547521	138547629	1000	-	.	gene_id "MSTRG.127316"; transcript_id "MSTRG.127316.47"; exon_number "14";
chr3	StringTie	transcript	138494233	138594474	1000	-	.	gene_id "MSTRG.127316"; transcript_id "MSTRG.127316.48";
chr3	StringTie	exon	138494233	138495076	1000	-	.	gene_id "MSTRG.127316"; transcript_id "MSTRG.127316.48"; exon_number "1";
chr3	StringTie	exon	138500110	138500224	1000	-	.	gene_id "MSTRG.127316"; transcript_id "MSTRG.127316.48"; exon_number "2";
chr3	StringTie	exon	138500399	138500567	1000	-	.	gene_id "MSTRG.127316"; transcript_id "MSTRG.127316.48"; exon_number "3";
chr3	StringTie	exon	138500735	138500881	1000	-	.	gene_id "MSTRG.127316"; transcript_id "MSTRG.127316.48"; exon_number "4";
chr3	StringTie	exon	138505295	138505465	1000	-	.	gene_id "MSTRG.127316"; transcript_id "MSTRG.127316.48"; exon_number "5";
chr3	StringTie	exon	138508439	138508544	1000	-	.	gene_id "MSTRG.127316"; transcript_id "MSTRG.127316.48"; exon_number "6";
chr3	StringTie	exon	138525490	138525564	1000	-	.	gene_id "MSTRG.127316"; transcript_id "MSTRG.127316.48"; exon_number "7";
chr3	StringTie	exon	138529199	138529287	1000	-	.	gene_id "MSTRG.127316"; transcript_id "MSTRG.127316.48"; exon_number "8";
chr3	StringTie	exon	138529375	138529462	1000	-	.	gene_id "MSTRG.127316"; transcript_id "MSTRG.127316.48"; exon_number "9";
chr3	StringTie	exon	138532514	138532570	1000	-	.	gene_id "MSTRG.127316"; transcript_id "MSTRG.127316.48"; exon_number "10";
chr3	StringTie	exon	138537178	138537347	1000	-	.	gene_id "MSTRG.127316"; transcript_id "MSTRG.127316.48"; exon_number "11";
chr3	StringTie	exon	138542691	138542789	1000	-	.	gene_id "MSTRG.127316"; transcript_id "MSTRG.127316.48"; exon_number "12";
chr3	StringTie	exon	138570318	138570498	1000	-	.	gene_id "MSTRG.127316"; transcript_id "MSTRG.127316.48"; exon_number "13";
chr3	StringTie	exon	138571034	138571157	1000	-	.	gene_id "MSTRG.127316"; transcript_id "MSTRG.127316.48"; exon_number "14";
chr3	StringTie	exon	138571266	138571356	1000	-	.	gene_id "MSTRG.127316"; transcript_id "MSTRG.127316.48"; exon_number "15";
chr3	StringTie	exon	138591854	138591956	1000	-	.	gene_id "MSTRG.127316"; transcript_id "MSTRG.127316.48"; exon_number "16";
chr3	StringTie	exon	138594198	138594348	1000	-	.	gene_id "MSTRG.127316"; transcript_id "MSTRG.127316.48"; exon_number "17";
chr3	StringTie	exon	138594444	138594474	1000	-	.	gene_id "MSTRG.127316"; transcript_id "MSTRG.127316.48"; exon_number "18";
chr3	StringTie	transcript	138494246	138549212	1000	-	.	gene_id "MSTRG.127316"; transcript_id "MSTRG.127316.49";
chr3	StringTie	exon	138494246	138495076	1000	-	.	gene_id "MSTRG.127316"; transcript_id "MSTRG.127316.49"; exon_number "1";
chr3	StringTie	exon	138498031	138498110	1000	-	.	gene_id "MSTRG.127316"; transcript_id "MSTRG.127316.49"; exon_number "2";
chr3	StringTie	exon	138500110	138500224	1000	-	.	gene_id "MSTRG.127316"; transcript_id "MSTRG.127316.49"; exon_number "3";
chr3	StringTie	exon	138500399	138500567	1000	-	.	gene_id "MSTRG.127316"; transcript_id "MSTRG.127316.49"; exon_number "4";
chr3	StringTie	exon	138500735	138500881	1000	-	.	gene_id "MSTRG.127316"; transcript_id "MSTRG.127316.49"; exon_number "5";
chr3	StringTie	exon	138505295	138505465	1000	-	.	gene_id "MSTRG.127316"; transcript_id "MSTRG.127316.49"; exon_number "6";
chr3	StringTie	exon	138508439	138508544	1000	-	.	gene_id "MSTRG.127316"; transcript_id "MSTRG.127316.49"; exon_number "7";
chr3	StringTie	exon	138525490	138525564	1000	-	.	gene_id "MSTRG.127316"; transcript_id "MSTRG.127316.49"; exon_number "8";
chr3	StringTie	exon	138529199	138529287	1000	-	.	gene_id "MSTRG.127316"; transcript_id "MSTRG.127316.49"; exon_number "9";
chr3	StringTie	exon	138529375	138529462	1000	-	.	gene_id "MSTRG.127316"; transcript_id "MSTRG.127316.49"; exon_number "10";
chr3	StringTie	exon	138532514	138532570	1000	-	.	gene_id "MSTRG.127316"; transcript_id "MSTRG.127316.49"; exon_number "11";
chr3	StringTie	exon	138537178	138537347	1000	-	.	gene_id "MSTRG.127316"; transcript_id "MSTRG.127316.49"; exon_number "12";
chr3	StringTie	exon	138542691	138542789	1000	-	.	gene_id "MSTRG.127316"; transcript_id "MSTRG.127316.49"; exon_number "13";
chr3	StringTie	exon	138548933	138549212	1000	-	.	gene_id "MSTRG.127316"; transcript_id "MSTRG.127316.49"; exon_number "14";
chr3	StringTie	transcript	138431935	138452047	1000	-	.	gene_id "MSTRG.127316"; transcript_id "MSTRG.127316.5";
chr3	StringTie	exon	138431935	138434075	1000	-	.	gene_id "MSTRG.127316"; transcript_id "MSTRG.127316.5"; exon_number "1";
chr3	StringTie	exon	138434495	138445851	1000	-	.	gene_id "MSTRG.127316"; transcript_id "MSTRG.127316.5"; exon_number "2";
chr3	StringTie	exon	138446610	138446722	1000	-	.	gene_id "MSTRG.127316"; transcript_id "MSTRG.127316.5"; exon_number "3";
chr3	StringTie	exon	138446910	138447007	1000	-	.	gene_id "MSTRG.127316"; transcript_id "MSTRG.127316.5"; exon_number "4";
chr3	StringTie	exon	138448551	138452047	1000	-	.	gene_id "MSTRG.127316"; transcript_id "MSTRG.127316.5"; exon_number "5";
chr3	StringTie	transcript	138494251	138594417	1000	-	.	gene_id "MSTRG.127316"; transcript_id "MSTRG.127316.50";
chr3	StringTie	exon	138494251	138495076	1000	-	.	gene_id "MSTRG.127316"; transcript_id "MSTRG.127316.50"; exon_number "1";
chr3	StringTie	exon	138498031	138498110	1000	-	.	gene_id "MSTRG.127316"; transcript_id "MSTRG.127316.50"; exon_number "2";
chr3	StringTie	exon	138500110	138500224	1000	-	.	gene_id "MSTRG.127316"; transcript_id "MSTRG.127316.50"; exon_number "3";
chr3	StringTie	exon	138500399	138500567	1000	-	.	gene_id "MSTRG.127316"; transcript_id "MSTRG.127316.50"; exon_number "4";
chr3	StringTie	exon	138500735	138500881	1000	-	.	gene_id "MSTRG.127316"; transcript_id "MSTRG.127316.50"; exon_number "5";
chr3	StringTie	exon	138503747	138503877	1000	-	.	gene_id "MSTRG.127316"; transcript_id "MSTRG.127316.50"; exon_number "6";
chr3	StringTie	exon	138505295	138505465	1000	-	.	gene_id "MSTRG.127316"; transcript_id "MSTRG.127316.50"; exon_number "7";
chr3	StringTie	exon	138508439	138508544	1000	-	.	gene_id "MSTRG.127316"; transcript_id "MSTRG.127316.50"; exon_number "8";
chr3	StringTie	exon	138525490	138525564	1000	-	.	gene_id "MSTRG.127316"; transcript_id "MSTRG.127316.50"; exon_number "9";
chr3	StringTie	exon	138529199	138529287	1000	-	.	gene_id "MSTRG.127316"; transcript_id "MSTRG.127316.50"; exon_number "10";
chr3	StringTie	exon	138529375	138529462	1000	-	.	gene_id "MSTRG.127316"; transcript_id "MSTRG.127316.50"; exon_number "11";
chr3	StringTie	exon	138532514	138532570	1000	-	.	gene_id "MSTRG.127316"; transcript_id "MSTRG.127316.50"; exon_number "12";
chr3	StringTie	exon	138537178	138537347	1000	-	.	gene_id "MSTRG.127316"; transcript_id "MSTRG.127316.50"; exon_number "13";
chr3	StringTie	exon	138570318	138570498	1000	-	.	gene_id "MSTRG.127316"; transcript_id "MSTRG.127316.50"; exon_number "14";
chr3	StringTie	exon	138571034	138571157	1000	-	.	gene_id "MSTRG.127316"; transcript_id "MSTRG.127316.50"; exon_number "15";
chr3	StringTie	exon	138571266	138571356	1000	-	.	gene_id "MSTRG.127316"; transcript_id "MSTRG.127316.50"; exon_number "16";
chr3	StringTie	exon	138591854	138591956	1000	-	.	gene_id "MSTRG.127316"; transcript_id "MSTRG.127316.50"; exon_number "17";
chr3	StringTie	exon	138594198	138594417	1000	-	.	gene_id "MSTRG.127316"; transcript_id "MSTRG.127316.50"; exon_number "18";
chr3	StringTie	transcript	138494255	138549202	1000	-	.	gene_id "MSTRG.127316"; transcript_id "MSTRG.127316.51";
chr3	StringTie	exon	138494255	138495076	1000	-	.	gene_id "MSTRG.127316"; transcript_id "MSTRG.127316.51"; exon_number "1";
chr3	StringTie	exon	138498031	138498110	1000	-	.	gene_id "MSTRG.127316"; transcript_id "MSTRG.127316.51"; exon_number "2";
chr3	StringTie	exon	138500110	138500224	1000	-	.	gene_id "MSTRG.127316"; transcript_id "MSTRG.127316.51"; exon_number "3";
chr3	StringTie	exon	138500399	138500567	1000	-	.	gene_id "MSTRG.127316"; transcript_id "MSTRG.127316.51"; exon_number "4";
chr3	StringTie	exon	138500735	138500881	1000	-	.	gene_id "MSTRG.127316"; transcript_id "MSTRG.127316.51"; exon_number "5";
chr3	StringTie	exon	138505295	138505465	1000	-	.	gene_id "MSTRG.127316"; transcript_id "MSTRG.127316.51"; exon_number "6";
chr3	StringTie	exon	138508439	138508544	1000	-	.	gene_id "MSTRG.127316"; transcript_id "MSTRG.127316.51"; exon_number "7";
chr3	StringTie	exon	138525490	138525564	1000	-	.	gene_id "MSTRG.127316"; transcript_id "MSTRG.127316.51"; exon_number "8";
chr3	StringTie	exon	138529199	138529287	1000	-	.	gene_id "MSTRG.127316"; transcript_id "MSTRG.127316.51"; exon_number "9";
chr3	StringTie	exon	138529375	138529462	1000	-	.	gene_id "MSTRG.127316"; transcript_id "MSTRG.127316.51"; exon_number "10";
chr3	StringTie	exon	138532514	138532570	1000	-	.	gene_id "MSTRG.127316"; transcript_id "MSTRG.127316.51"; exon_number "11";
chr3	StringTie	exon	138537178	138537347	1000	-	.	gene_id "MSTRG.127316"; transcript_id "MSTRG.127316.51"; exon_number "12";
chr3	StringTie	exon	138548933	138549202	1000	-	.	gene_id "MSTRG.127316"; transcript_id "MSTRG.127316.51"; exon_number "13";
chr3	StringTie	transcript	138494258	138594414	1000	-	.	gene_id "MSTRG.127316"; transcript_id "MSTRG.127316.52";
chr3	StringTie	exon	138494258	138495076	1000	-	.	gene_id "MSTRG.127316"; transcript_id "MSTRG.127316.52"; exon_number "1";
chr3	StringTie	exon	138498031	138498110	1000	-	.	gene_id "MSTRG.127316"; transcript_id "MSTRG.127316.52"; exon_number "2";
chr3	StringTie	exon	138500110	138500224	1000	-	.	gene_id "MSTRG.127316"; transcript_id "MSTRG.127316.52"; exon_number "3";
chr3	StringTie	exon	138500399	138500567	1000	-	.	gene_id "MSTRG.127316"; transcript_id "MSTRG.127316.52"; exon_number "4";
chr3	StringTie	exon	138500735	138500881	1000	-	.	gene_id "MSTRG.127316"; transcript_id "MSTRG.127316.52"; exon_number "5";
chr3	StringTie	exon	138505295	138505465	1000	-	.	gene_id "MSTRG.127316"; transcript_id "MSTRG.127316.52"; exon_number "6";
chr3	StringTie	exon	138508439	138508544	1000	-	.	gene_id "MSTRG.127316"; transcript_id "MSTRG.127316.52"; exon_number "7";
chr3	StringTie	exon	138525490	138525564	1000	-	.	gene_id "MSTRG.127316"; transcript_id "MSTRG.127316.52"; exon_number "8";
chr3	StringTie	exon	138529199	138529287	1000	-	.	gene_id "MSTRG.127316"; transcript_id "MSTRG.127316.52"; exon_number "9";
chr3	StringTie	exon	138529375	138529462	1000	-	.	gene_id "MSTRG.127316"; transcript_id "MSTRG.127316.52"; exon_number "10";
chr3	StringTie	exon	138532514	138532570	1000	-	.	gene_id "MSTRG.127316"; transcript_id "MSTRG.127316.52"; exon_number "11";
chr3	StringTie	exon	138537178	138537347	1000	-	.	gene_id "MSTRG.127316"; transcript_id "MSTRG.127316.52"; exon_number "12";
chr3	StringTie	exon	138542691	138542789	1000	-	.	gene_id "MSTRG.127316"; transcript_id "MSTRG.127316.52"; exon_number "13";
chr3	StringTie	exon	138570318	138570526	1000	-	.	gene_id "MSTRG.127316"; transcript_id "MSTRG.127316.52"; exon_number "14";
chr3	StringTie	exon	138571034	138571157	1000	-	.	gene_id "MSTRG.127316"; transcript_id "MSTRG.127316.52"; exon_number "15";
chr3	StringTie	exon	138571266	138571356	1000	-	.	gene_id "MSTRG.127316"; transcript_id "MSTRG.127316.52"; exon_number "16";
chr3	StringTie	exon	138572859	138572932	1000	-	.	gene_id "MSTRG.127316"; transcript_id "MSTRG.127316.52"; exon_number "17";
chr3	StringTie	exon	138591854	138591956	1000	-	.	gene_id "MSTRG.127316"; transcript_id "MSTRG.127316.52"; exon_number "18";
chr3	StringTie	exon	138594198	138594414	1000	-	.	gene_id "MSTRG.127316"; transcript_id "MSTRG.127316.52"; exon_number "19";
chr3	StringTie	transcript	138494263	138548815	1000	-	.	gene_id "MSTRG.127316"; transcript_id "MSTRG.127316.53";
chr3	StringTie	exon	138494263	138495076	1000	-	.	gene_id "MSTRG.127316"; transcript_id "MSTRG.127316.53"; exon_number "1";
chr3	StringTie	exon	138498031	138498110	1000	-	.	gene_id "MSTRG.127316"; transcript_id "MSTRG.127316.53"; exon_number "2";
chr3	StringTie	exon	138500110	138500224	1000	-	.	gene_id "MSTRG.127316"; transcript_id "MSTRG.127316.53"; exon_number "3";
chr3	StringTie	exon	138500399	138500567	1000	-	.	gene_id "MSTRG.127316"; transcript_id "MSTRG.127316.53"; exon_number "4";
chr3	StringTie	exon	138500735	138500881	1000	-	.	gene_id "MSTRG.127316"; transcript_id "MSTRG.127316.53"; exon_number "5";
chr3	StringTie	exon	138505295	138505465	1000	-	.	gene_id "MSTRG.127316"; transcript_id "MSTRG.127316.53"; exon_number "6";
chr3	StringTie	exon	138508439	138508544	1000	-	.	gene_id "MSTRG.127316"; transcript_id "MSTRG.127316.53"; exon_number "7";
chr3	StringTie	exon	138525490	138525564	1000	-	.	gene_id "MSTRG.127316"; transcript_id "MSTRG.127316.53"; exon_number "8";
chr3	StringTie	exon	138529199	138529287	1000	-	.	gene_id "MSTRG.127316"; transcript_id "MSTRG.127316.53"; exon_number "9";
chr3	StringTie	exon	138529375	138529462	1000	-	.	gene_id "MSTRG.127316"; transcript_id "MSTRG.127316.53"; exon_number "10";
chr3	StringTie	exon	138532514	138532570	1000	-	.	gene_id "MSTRG.127316"; transcript_id "MSTRG.127316.53"; exon_number "11";
chr3	StringTie	exon	138537178	138537347	1000	-	.	gene_id "MSTRG.127316"; transcript_id "MSTRG.127316.53"; exon_number "12";
chr3	StringTie	exon	138542691	138542789	1000	-	.	gene_id "MSTRG.127316"; transcript_id "MSTRG.127316.53"; exon_number "13";
chr3	StringTie	exon	138546135	138546217	1000	-	.	gene_id "MSTRG.127316"; transcript_id "MSTRG.127316.53"; exon_number "14";
chr3	StringTie	exon	138548757	138548815	1000	-	.	gene_id "MSTRG.127316"; transcript_id "MSTRG.127316.53"; exon_number "15";
chr3	StringTie	transcript	138494265	138594367	1000	-	.	gene_id "MSTRG.127316"; transcript_id "MSTRG.127316.54";
chr3	StringTie	exon	138494265	138497327	1000	-	.	gene_id "MSTRG.127316"; transcript_id "MSTRG.127316.54"; exon_number "1";
chr3	StringTie	exon	138498031	138498110	1000	-	.	gene_id "MSTRG.127316"; transcript_id "MSTRG.127316.54"; exon_number "2";
chr3	StringTie	exon	138500110	138500224	1000	-	.	gene_id "MSTRG.127316"; transcript_id "MSTRG.127316.54"; exon_number "3";
chr3	StringTie	exon	138500399	138500567	1000	-	.	gene_id "MSTRG.127316"; transcript_id "MSTRG.127316.54"; exon_number "4";
chr3	StringTie	exon	138500735	138500881	1000	-	.	gene_id "MSTRG.127316"; transcript_id "MSTRG.127316.54"; exon_number "5";
chr3	StringTie	exon	138505295	138505465	1000	-	.	gene_id "MSTRG.127316"; transcript_id "MSTRG.127316.54"; exon_number "6";
chr3	StringTie	exon	138508439	138508544	1000	-	.	gene_id "MSTRG.127316"; transcript_id "MSTRG.127316.54"; exon_number "7";
chr3	StringTie	exon	138525490	138525564	1000	-	.	gene_id "MSTRG.127316"; transcript_id "MSTRG.127316.54"; exon_number "8";
chr3	StringTie	exon	138529199	138529287	1000	-	.	gene_id "MSTRG.127316"; transcript_id "MSTRG.127316.54"; exon_number "9";
chr3	StringTie	exon	138529375	138529462	1000	-	.	gene_id "MSTRG.127316"; transcript_id "MSTRG.127316.54"; exon_number "10";
chr3	StringTie	exon	138532514	138532570	1000	-	.	gene_id "MSTRG.127316"; transcript_id "MSTRG.127316.54"; exon_number "11";
chr3	StringTie	exon	138537178	138537347	1000	-	.	gene_id "MSTRG.127316"; transcript_id "MSTRG.127316.54"; exon_number "12";
chr3	StringTie	exon	138570318	138570498	1000	-	.	gene_id "MSTRG.127316"; transcript_id "MSTRG.127316.54"; exon_number "13";
chr3	StringTie	exon	138571034	138571157	1000	-	.	gene_id "MSTRG.127316"; transcript_id "MSTRG.127316.54"; exon_number "14";
chr3	StringTie	exon	138571266	138571356	1000	-	.	gene_id "MSTRG.127316"; transcript_id "MSTRG.127316.54"; exon_number "15";
chr3	StringTie	exon	138572859	138572932	1000	-	.	gene_id "MSTRG.127316"; transcript_id "MSTRG.127316.54"; exon_number "16";
chr3	StringTie	exon	138591854	138591956	1000	-	.	gene_id "MSTRG.127316"; transcript_id "MSTRG.127316.54"; exon_number "17";
chr3	StringTie	exon	138594198	138594367	1000	-	.	gene_id "MSTRG.127316"; transcript_id "MSTRG.127316.54"; exon_number "18";
chr3	StringTie	transcript	138494265	138594402	1000	-	.	gene_id "MSTRG.127316"; transcript_id "MSTRG.127316.55";
chr3	StringTie	exon	138494265	138495076	1000	-	.	gene_id "MSTRG.127316"; transcript_id "MSTRG.127316.55"; exon_number "1";
chr3	StringTie	exon	138498031	138498110	1000	-	.	gene_id "MSTRG.127316"; transcript_id "MSTRG.127316.55"; exon_number "2";
chr3	StringTie	exon	138500110	138500224	1000	-	.	gene_id "MSTRG.127316"; transcript_id "MSTRG.127316.55"; exon_number "3";
chr3	StringTie	exon	138500399	138500567	1000	-	.	gene_id "MSTRG.127316"; transcript_id "MSTRG.127316.55"; exon_number "4";
chr3	StringTie	exon	138500735	138500881	1000	-	.	gene_id "MSTRG.127316"; transcript_id "MSTRG.127316.55"; exon_number "5";
chr3	StringTie	exon	138505295	138505465	1000	-	.	gene_id "MSTRG.127316"; transcript_id "MSTRG.127316.55"; exon_number "6";
chr3	StringTie	exon	138508439	138508544	1000	-	.	gene_id "MSTRG.127316"; transcript_id "MSTRG.127316.55"; exon_number "7";
chr3	StringTie	exon	138525490	138525564	1000	-	.	gene_id "MSTRG.127316"; transcript_id "MSTRG.127316.55"; exon_number "8";
chr3	StringTie	exon	138529199	138529287	1000	-	.	gene_id "MSTRG.127316"; transcript_id "MSTRG.127316.55"; exon_number "9";
chr3	StringTie	exon	138529375	138529462	1000	-	.	gene_id "MSTRG.127316"; transcript_id "MSTRG.127316.55"; exon_number "10";
chr3	StringTie	exon	138532514	138532570	1000	-	.	gene_id "MSTRG.127316"; transcript_id "MSTRG.127316.55"; exon_number "11";
chr3	StringTie	exon	138537178	138537347	1000	-	.	gene_id "MSTRG.127316"; transcript_id "MSTRG.127316.55"; exon_number "12";
chr3	StringTie	exon	138542691	138542789	1000	-	.	gene_id "MSTRG.127316"; transcript_id "MSTRG.127316.55"; exon_number "13";
chr3	StringTie	exon	138547581	138547660	1000	-	.	gene_id "MSTRG.127316"; transcript_id "MSTRG.127316.55"; exon_number "14";
chr3	StringTie	exon	138570318	138570498	1000	-	.	gene_id "MSTRG.127316"; transcript_id "MSTRG.127316.55"; exon_number "15";
chr3	StringTie	exon	138571034	138571157	1000	-	.	gene_id "MSTRG.127316"; transcript_id "MSTRG.127316.55"; exon_number "16";
chr3	StringTie	exon	138571266	138571356	1000	-	.	gene_id "MSTRG.127316"; transcript_id "MSTRG.127316.55"; exon_number "17";
chr3	StringTie	exon	138572859	138572932	1000	-	.	gene_id "MSTRG.127316"; transcript_id "MSTRG.127316.55"; exon_number "18";
chr3	StringTie	exon	138591854	138591956	1000	-	.	gene_id "MSTRG.127316"; transcript_id "MSTRG.127316.55"; exon_number "19";
chr3	StringTie	exon	138592981	138593080	1000	-	.	gene_id "MSTRG.127316"; transcript_id "MSTRG.127316.55"; exon_number "20";
chr3	StringTie	exon	138594198	138594402	1000	-	.	gene_id "MSTRG.127316"; transcript_id "MSTRG.127316.55"; exon_number "21";
chr3	StringTie	transcript	138494274	138594396	1000	-	.	gene_id "MSTRG.127316"; transcript_id "MSTRG.127316.56";
chr3	StringTie	exon	138494274	138495076	1000	-	.	gene_id "MSTRG.127316"; transcript_id "MSTRG.127316.56"; exon_number "1";
chr3	StringTie	exon	138498031	138498110	1000	-	.	gene_id "MSTRG.127316"; transcript_id "MSTRG.127316.56"; exon_number "2";
chr3	StringTie	exon	138500110	138500224	1000	-	.	gene_id "MSTRG.127316"; transcript_id "MSTRG.127316.56"; exon_number "3";
chr3	StringTie	exon	138500399	138500567	1000	-	.	gene_id "MSTRG.127316"; transcript_id "MSTRG.127316.56"; exon_number "4";
chr3	StringTie	exon	138500735	138500881	1000	-	.	gene_id "MSTRG.127316"; transcript_id "MSTRG.127316.56"; exon_number "5";
chr3	StringTie	exon	138505295	138505465	1000	-	.	gene_id "MSTRG.127316"; transcript_id "MSTRG.127316.56"; exon_number "6";
chr3	StringTie	exon	138508439	138508544	1000	-	.	gene_id "MSTRG.127316"; transcript_id "MSTRG.127316.56"; exon_number "7";
chr3	StringTie	exon	138525490	138525564	1000	-	.	gene_id "MSTRG.127316"; transcript_id "MSTRG.127316.56"; exon_number "8";
chr3	StringTie	exon	138529199	138529287	1000	-	.	gene_id "MSTRG.127316"; transcript_id "MSTRG.127316.56"; exon_number "9";
chr3	StringTie	exon	138529375	138529462	1000	-	.	gene_id "MSTRG.127316"; transcript_id "MSTRG.127316.56"; exon_number "10";
chr3	StringTie	exon	138532514	138532570	1000	-	.	gene_id "MSTRG.127316"; transcript_id "MSTRG.127316.56"; exon_number "11";
chr3	StringTie	exon	138537178	138537347	1000	-	.	gene_id "MSTRG.127316"; transcript_id "MSTRG.127316.56"; exon_number "12";
chr3	StringTie	exon	138549801	138550000	1000	-	.	gene_id "MSTRG.127316"; transcript_id "MSTRG.127316.56"; exon_number "13";
chr3	StringTie	exon	138570318	138570498	1000	-	.	gene_id "MSTRG.127316"; transcript_id "MSTRG.127316.56"; exon_number "14";
chr3	StringTie	exon	138571034	138571157	1000	-	.	gene_id "MSTRG.127316"; transcript_id "MSTRG.127316.56"; exon_number "15";
chr3	StringTie	exon	138571266	138571356	1000	-	.	gene_id "MSTRG.127316"; transcript_id "MSTRG.127316.56"; exon_number "16";
chr3	StringTie	exon	138572859	138572932	1000	-	.	gene_id "MSTRG.127316"; transcript_id "MSTRG.127316.56"; exon_number "17";
chr3	StringTie	exon	138591854	138591956	1000	-	.	gene_id "MSTRG.127316"; transcript_id "MSTRG.127316.56"; exon_number "18";
chr3	StringTie	exon	138594198	138594396	1000	-	.	gene_id "MSTRG.127316"; transcript_id "MSTRG.127316.56"; exon_number "19";
chr3	StringTie	transcript	138494277	138594369	1000	-	.	gene_id "MSTRG.127316"; transcript_id "MSTRG.127316.57";
chr3	StringTie	exon	138494277	138495076	1000	-	.	gene_id "MSTRG.127316"; transcript_id "MSTRG.127316.57"; exon_number "1";
chr3	StringTie	exon	138498031	138498110	1000	-	.	gene_id "MSTRG.127316"; transcript_id "MSTRG.127316.57"; exon_number "2";
chr3	StringTie	exon	138500110	138500224	1000	-	.	gene_id "MSTRG.127316"; transcript_id "MSTRG.127316.57"; exon_number "3";
chr3	StringTie	exon	138500399	138500567	1000	-	.	gene_id "MSTRG.127316"; transcript_id "MSTRG.127316.57"; exon_number "4";
chr3	StringTie	exon	138500735	138500881	1000	-	.	gene_id "MSTRG.127316"; transcript_id "MSTRG.127316.57"; exon_number "5";
chr3	StringTie	exon	138505295	138505465	1000	-	.	gene_id "MSTRG.127316"; transcript_id "MSTRG.127316.57"; exon_number "6";
chr3	StringTie	exon	138508439	138508544	1000	-	.	gene_id "MSTRG.127316"; transcript_id "MSTRG.127316.57"; exon_number "7";
chr3	StringTie	exon	138525490	138525564	1000	-	.	gene_id "MSTRG.127316"; transcript_id "MSTRG.127316.57"; exon_number "8";
chr3	StringTie	exon	138529199	138529287	1000	-	.	gene_id "MSTRG.127316"; transcript_id "MSTRG.127316.57"; exon_number "9";
chr3	StringTie	exon	138529375	138529462	1000	-	.	gene_id "MSTRG.127316"; transcript_id "MSTRG.127316.57"; exon_number "10";
chr3	StringTie	exon	138532514	138532570	1000	-	.	gene_id "MSTRG.127316"; transcript_id "MSTRG.127316.57"; exon_number "11";
chr3	StringTie	exon	138537178	138537347	1000	-	.	gene_id "MSTRG.127316"; transcript_id "MSTRG.127316.57"; exon_number "12";
chr3	StringTie	exon	138546135	138546217	1000	-	.	gene_id "MSTRG.127316"; transcript_id "MSTRG.127316.57"; exon_number "13";
chr3	StringTie	exon	138570318	138570498	1000	-	.	gene_id "MSTRG.127316"; transcript_id "MSTRG.127316.57"; exon_number "14";
chr3	StringTie	exon	138571034	138571157	1000	-	.	gene_id "MSTRG.127316"; transcript_id "MSTRG.127316.57"; exon_number "15";
chr3	StringTie	exon	138571266	138571356	1000	-	.	gene_id "MSTRG.127316"; transcript_id "MSTRG.127316.57"; exon_number "16";
chr3	StringTie	exon	138572859	138572932	1000	-	.	gene_id "MSTRG.127316"; transcript_id "MSTRG.127316.57"; exon_number "17";
chr3	StringTie	exon	138591854	138591956	1000	-	.	gene_id "MSTRG.127316"; transcript_id "MSTRG.127316.57"; exon_number "18";
chr3	StringTie	exon	138594198	138594369	1000	-	.	gene_id "MSTRG.127316"; transcript_id "MSTRG.127316.57"; exon_number "19";
chr3	StringTie	transcript	138494298	138548772	1000	-	.	gene_id "MSTRG.127316"; transcript_id "MSTRG.127316.58";
chr3	StringTie	exon	138494298	138495076	1000	-	.	gene_id "MSTRG.127316"; transcript_id "MSTRG.127316.58"; exon_number "1";
chr3	StringTie	exon	138498031	138498110	1000	-	.	gene_id "MSTRG.127316"; transcript_id "MSTRG.127316.58"; exon_number "2";
chr3	StringTie	exon	138500110	138500224	1000	-	.	gene_id "MSTRG.127316"; transcript_id "MSTRG.127316.58"; exon_number "3";
chr3	StringTie	exon	138500399	138500567	1000	-	.	gene_id "MSTRG.127316"; transcript_id "MSTRG.127316.58"; exon_number "4";
chr3	StringTie	exon	138500735	138500881	1000	-	.	gene_id "MSTRG.127316"; transcript_id "MSTRG.127316.58"; exon_number "5";
chr3	StringTie	exon	138505295	138505465	1000	-	.	gene_id "MSTRG.127316"; transcript_id "MSTRG.127316.58"; exon_number "6";
chr3	StringTie	exon	138508439	138508544	1000	-	.	gene_id "MSTRG.127316"; transcript_id "MSTRG.127316.58"; exon_number "7";
chr3	StringTie	exon	138525490	138525564	1000	-	.	gene_id "MSTRG.127316"; transcript_id "MSTRG.127316.58"; exon_number "8";
chr3	StringTie	exon	138529199	138529287	1000	-	.	gene_id "MSTRG.127316"; transcript_id "MSTRG.127316.58"; exon_number "9";
chr3	StringTie	exon	138529375	138529462	1000	-	.	gene_id "MSTRG.127316"; transcript_id "MSTRG.127316.58"; exon_number "10";
chr3	StringTie	exon	138532514	138532570	1000	-	.	gene_id "MSTRG.127316"; transcript_id "MSTRG.127316.58"; exon_number "11";
chr3	StringTie	exon	138537178	138537347	1000	-	.	gene_id "MSTRG.127316"; transcript_id "MSTRG.127316.58"; exon_number "12";
chr3	StringTie	exon	138546135	138546217	1000	-	.	gene_id "MSTRG.127316"; transcript_id "MSTRG.127316.58"; exon_number "13";
chr3	StringTie	exon	138548757	138548772	1000	-	.	gene_id "MSTRG.127316"; transcript_id "MSTRG.127316.58"; exon_number "14";
chr3	StringTie	transcript	138494330	138594538	1000	-	.	gene_id "MSTRG.127316"; transcript_id "MSTRG.127316.59";
chr3	StringTie	exon	138494330	138495076	1000	-	.	gene_id "MSTRG.127316"; transcript_id "MSTRG.127316.59"; exon_number "1";
chr3	StringTie	exon	138498031	138498110	1000	-	.	gene_id "MSTRG.127316"; transcript_id "MSTRG.127316.59"; exon_number "2";
chr3	StringTie	exon	138500110	138500224	1000	-	.	gene_id "MSTRG.127316"; transcript_id "MSTRG.127316.59"; exon_number "3";
chr3	StringTie	exon	138500399	138500567	1000	-	.	gene_id "MSTRG.127316"; transcript_id "MSTRG.127316.59"; exon_number "4";
chr3	StringTie	exon	138500735	138500881	1000	-	.	gene_id "MSTRG.127316"; transcript_id "MSTRG.127316.59"; exon_number "5";
chr3	StringTie	exon	138505295	138505465	1000	-	.	gene_id "MSTRG.127316"; transcript_id "MSTRG.127316.59"; exon_number "6";
chr3	StringTie	exon	138508439	138508544	1000	-	.	gene_id "MSTRG.127316"; transcript_id "MSTRG.127316.59"; exon_number "7";
chr3	StringTie	exon	138525490	138525564	1000	-	.	gene_id "MSTRG.127316"; transcript_id "MSTRG.127316.59"; exon_number "8";
chr3	StringTie	exon	138529199	138529287	1000	-	.	gene_id "MSTRG.127316"; transcript_id "MSTRG.127316.59"; exon_number "9";
chr3	StringTie	exon	138529375	138529462	1000	-	.	gene_id "MSTRG.127316"; transcript_id "MSTRG.127316.59"; exon_number "10";
chr3	StringTie	exon	138532514	138532570	1000	-	.	gene_id "MSTRG.127316"; transcript_id "MSTRG.127316.59"; exon_number "11";
chr3	StringTie	exon	138537178	138537347	1000	-	.	gene_id "MSTRG.127316"; transcript_id "MSTRG.127316.59"; exon_number "12";
chr3	StringTie	exon	138542691	138542789	1000	-	.	gene_id "MSTRG.127316"; transcript_id "MSTRG.127316.59"; exon_number "13";
chr3	StringTie	exon	138570318	138570498	1000	-	.	gene_id "MSTRG.127316"; transcript_id "MSTRG.127316.59"; exon_number "14";
chr3	StringTie	exon	138571034	138571157	1000	-	.	gene_id "MSTRG.127316"; transcript_id "MSTRG.127316.59"; exon_number "15";
chr3	StringTie	exon	138571266	138571356	1000	-	.	gene_id "MSTRG.127316"; transcript_id "MSTRG.127316.59"; exon_number "16";
chr3	StringTie	exon	138572859	138572984	1000	-	.	gene_id "MSTRG.127316"; transcript_id "MSTRG.127316.59"; exon_number "17";
chr3	StringTie	exon	138591854	138591956	1000	-	.	gene_id "MSTRG.127316"; transcript_id "MSTRG.127316.59"; exon_number "18";
chr3	StringTie	exon	138594198	138594348	1000	-	.	gene_id "MSTRG.127316"; transcript_id "MSTRG.127316.59"; exon_number "19";
chr3	StringTie	exon	138594444	138594538	1000	-	.	gene_id "MSTRG.127316"; transcript_id "MSTRG.127316.59"; exon_number "20";
chr3	StringTie	transcript	138431935	138452047	1000	-	.	gene_id "MSTRG.127316"; transcript_id "MSTRG.127316.6";
chr3	StringTie	exon	138431935	138433135	1000	-	.	gene_id "MSTRG.127316"; transcript_id "MSTRG.127316.6"; exon_number "1";
chr3	StringTie	exon	138433922	138434075	1000	-	.	gene_id "MSTRG.127316"; transcript_id "MSTRG.127316.6"; exon_number "2";
chr3	StringTie	exon	138434579	138436086	1000	-	.	gene_id "MSTRG.127316"; transcript_id "MSTRG.127316.6"; exon_number "3";
chr3	StringTie	exon	138446610	138446722	1000	-	.	gene_id "MSTRG.127316"; transcript_id "MSTRG.127316.6"; exon_number "4";
chr3	StringTie	exon	138446910	138447007	1000	-	.	gene_id "MSTRG.127316"; transcript_id "MSTRG.127316.6"; exon_number "5";
chr3	StringTie	exon	138448551	138452047	1000	-	.	gene_id "MSTRG.127316"; transcript_id "MSTRG.127316.6"; exon_number "6";
chr3	StringTie	transcript	138494337	138547691	1000	-	.	gene_id "MSTRG.127316"; transcript_id "MSTRG.127316.60";
chr3	StringTie	exon	138494337	138495076	1000	-	.	gene_id "MSTRG.127316"; transcript_id "MSTRG.127316.60"; exon_number "1";
chr3	StringTie	exon	138498031	138498110	1000	-	.	gene_id "MSTRG.127316"; transcript_id "MSTRG.127316.60"; exon_number "2";
chr3	StringTie	exon	138500110	138500224	1000	-	.	gene_id "MSTRG.127316"; transcript_id "MSTRG.127316.60"; exon_number "3";
chr3	StringTie	exon	138500399	138500562	1000	-	.	gene_id "MSTRG.127316"; transcript_id "MSTRG.127316.60"; exon_number "4";
chr3	StringTie	exon	138500735	138500881	1000	-	.	gene_id "MSTRG.127316"; transcript_id "MSTRG.127316.60"; exon_number "5";
chr3	StringTie	exon	138505295	138505465	1000	-	.	gene_id "MSTRG.127316"; transcript_id "MSTRG.127316.60"; exon_number "6";
chr3	StringTie	exon	138508439	138508544	1000	-	.	gene_id "MSTRG.127316"; transcript_id "MSTRG.127316.60"; exon_number "7";
chr3	StringTie	exon	138525490	138525564	1000	-	.	gene_id "MSTRG.127316"; transcript_id "MSTRG.127316.60"; exon_number "8";
chr3	StringTie	exon	138529199	138529287	1000	-	.	gene_id "MSTRG.127316"; transcript_id "MSTRG.127316.60"; exon_number "9";
chr3	StringTie	exon	138529375	138529462	1000	-	.	gene_id "MSTRG.127316"; transcript_id "MSTRG.127316.60"; exon_number "10";
chr3	StringTie	exon	138532514	138532570	1000	-	.	gene_id "MSTRG.127316"; transcript_id "MSTRG.127316.60"; exon_number "11";
chr3	StringTie	exon	138537178	138537347	1000	-	.	gene_id "MSTRG.127316"; transcript_id "MSTRG.127316.60"; exon_number "12";
chr3	StringTie	exon	138542691	138542789	1000	-	.	gene_id "MSTRG.127316"; transcript_id "MSTRG.127316.60"; exon_number "13";
chr3	StringTie	exon	138546135	138547691	1000	-	.	gene_id "MSTRG.127316"; transcript_id "MSTRG.127316.60"; exon_number "14";
chr3	StringTie	transcript	138494338	138594396	1000	-	.	gene_id "MSTRG.127316"; transcript_id "MSTRG.127316.61";
chr3	StringTie	exon	138494338	138500224	1000	-	.	gene_id "MSTRG.127316"; transcript_id "MSTRG.127316.61"; exon_number "1";
chr3	StringTie	exon	138500399	138500567	1000	-	.	gene_id "MSTRG.127316"; transcript_id "MSTRG.127316.61"; exon_number "2";
chr3	StringTie	exon	138500735	138500881	1000	-	.	gene_id "MSTRG.127316"; transcript_id "MSTRG.127316.61"; exon_number "3";
chr3	StringTie	exon	138505295	138505465	1000	-	.	gene_id "MSTRG.127316"; transcript_id "MSTRG.127316.61"; exon_number "4";
chr3	StringTie	exon	138508439	138508544	1000	-	.	gene_id "MSTRG.127316"; transcript_id "MSTRG.127316.61"; exon_number "5";
chr3	StringTie	exon	138525490	138525564	1000	-	.	gene_id "MSTRG.127316"; transcript_id "MSTRG.127316.61"; exon_number "6";
chr3	StringTie	exon	138529199	138529287	1000	-	.	gene_id "MSTRG.127316"; transcript_id "MSTRG.127316.61"; exon_number "7";
chr3	StringTie	exon	138529375	138529462	1000	-	.	gene_id "MSTRG.127316"; transcript_id "MSTRG.127316.61"; exon_number "8";
chr3	StringTie	exon	138532514	138532570	1000	-	.	gene_id "MSTRG.127316"; transcript_id "MSTRG.127316.61"; exon_number "9";
chr3	StringTie	exon	138537178	138537347	1000	-	.	gene_id "MSTRG.127316"; transcript_id "MSTRG.127316.61"; exon_number "10";
chr3	StringTie	exon	138542691	138542789	1000	-	.	gene_id "MSTRG.127316"; transcript_id "MSTRG.127316.61"; exon_number "11";
chr3	StringTie	exon	138570318	138570526	1000	-	.	gene_id "MSTRG.127316"; transcript_id "MSTRG.127316.61"; exon_number "12";
chr3	StringTie	exon	138571034	138571157	1000	-	.	gene_id "MSTRG.127316"; transcript_id "MSTRG.127316.61"; exon_number "13";
chr3	StringTie	exon	138571266	138571356	1000	-	.	gene_id "MSTRG.127316"; transcript_id "MSTRG.127316.61"; exon_number "14";
chr3	StringTie	exon	138572859	138572984	1000	-	.	gene_id "MSTRG.127316"; transcript_id "MSTRG.127316.61"; exon_number "15";
chr3	StringTie	exon	138591854	138591956	1000	-	.	gene_id "MSTRG.127316"; transcript_id "MSTRG.127316.61"; exon_number "16";
chr3	StringTie	exon	138594198	138594396	1000	-	.	gene_id "MSTRG.127316"; transcript_id "MSTRG.127316.61"; exon_number "17";
chr3	StringTie	transcript	138494339	138542651	1000	-	.	gene_id "MSTRG.127316"; transcript_id "MSTRG.127316.62";
chr3	StringTie	exon	138494339	138495076	1000	-	.	gene_id "MSTRG.127316"; transcript_id "MSTRG.127316.62"; exon_number "1";
chr3	StringTie	exon	138498031	138498110	1000	-	.	gene_id "MSTRG.127316"; transcript_id "MSTRG.127316.62"; exon_number "2";
chr3	StringTie	exon	138500110	138500224	1000	-	.	gene_id "MSTRG.127316"; transcript_id "MSTRG.127316.62"; exon_number "3";
chr3	StringTie	exon	138500399	138500567	1000	-	.	gene_id "MSTRG.127316"; transcript_id "MSTRG.127316.62"; exon_number "4";
chr3	StringTie	exon	138500735	138500881	1000	-	.	gene_id "MSTRG.127316"; transcript_id "MSTRG.127316.62"; exon_number "5";
chr3	StringTie	exon	138505295	138505465	1000	-	.	gene_id "MSTRG.127316"; transcript_id "MSTRG.127316.62"; exon_number "6";
chr3	StringTie	exon	138508439	138508544	1000	-	.	gene_id "MSTRG.127316"; transcript_id "MSTRG.127316.62"; exon_number "7";
chr3	StringTie	exon	138525490	138525564	1000	-	.	gene_id "MSTRG.127316"; transcript_id "MSTRG.127316.62"; exon_number "8";
chr3	StringTie	exon	138529199	138529287	1000	-	.	gene_id "MSTRG.127316"; transcript_id "MSTRG.127316.62"; exon_number "9";
chr3	StringTie	exon	138529375	138529462	1000	-	.	gene_id "MSTRG.127316"; transcript_id "MSTRG.127316.62"; exon_number "10";
chr3	StringTie	exon	138532514	138532570	1000	-	.	gene_id "MSTRG.127316"; transcript_id "MSTRG.127316.62"; exon_number "11";
chr3	StringTie	exon	138537178	138537347	1000	-	.	gene_id "MSTRG.127316"; transcript_id "MSTRG.127316.62"; exon_number "12";
chr3	StringTie	exon	138542633	138542651	1000	-	.	gene_id "MSTRG.127316"; transcript_id "MSTRG.127316.62"; exon_number "13";
chr3	StringTie	transcript	138494339	138510316	1000	-	.	gene_id "MSTRG.127316"; transcript_id "MSTRG.127316.63";
chr3	StringTie	exon	138494339	138495076	1000	-	.	gene_id "MSTRG.127316"; transcript_id "MSTRG.127316.63"; exon_number "1";
chr3	StringTie	exon	138498031	138498110	1000	-	.	gene_id "MSTRG.127316"; transcript_id "MSTRG.127316.63"; exon_number "2";
chr3	StringTie	exon	138500110	138500224	1000	-	.	gene_id "MSTRG.127316"; transcript_id "MSTRG.127316.63"; exon_number "3";
chr3	StringTie	exon	138500399	138500567	1000	-	.	gene_id "MSTRG.127316"; transcript_id "MSTRG.127316.63"; exon_number "4";
chr3	StringTie	exon	138500735	138500881	1000	-	.	gene_id "MSTRG.127316"; transcript_id "MSTRG.127316.63"; exon_number "5";
chr3	StringTie	exon	138505295	138505465	1000	-	.	gene_id "MSTRG.127316"; transcript_id "MSTRG.127316.63"; exon_number "6";
chr3	StringTie	exon	138508439	138508544	1000	-	.	gene_id "MSTRG.127316"; transcript_id "MSTRG.127316.63"; exon_number "7";
chr3	StringTie	exon	138510289	138510316	1000	-	.	gene_id "MSTRG.127316"; transcript_id "MSTRG.127316.63"; exon_number "8";
chr3	StringTie	transcript	138494339	138537535	1000	-	.	gene_id "MSTRG.127316"; transcript_id "MSTRG.127316.64";
chr3	StringTie	exon	138494339	138500224	1000	-	.	gene_id "MSTRG.127316"; transcript_id "MSTRG.127316.64"; exon_number "1";
chr3	StringTie	exon	138500399	138500567	1000	-	.	gene_id "MSTRG.127316"; transcript_id "MSTRG.127316.64"; exon_number "2";
chr3	StringTie	exon	138505295	138505465	1000	-	.	gene_id "MSTRG.127316"; transcript_id "MSTRG.127316.64"; exon_number "3";
chr3	StringTie	exon	138508439	138508544	1000	-	.	gene_id "MSTRG.127316"; transcript_id "MSTRG.127316.64"; exon_number "4";
chr3	StringTie	exon	138525490	138525564	1000	-	.	gene_id "MSTRG.127316"; transcript_id "MSTRG.127316.64"; exon_number "5";
chr3	StringTie	exon	138529199	138529287	1000	-	.	gene_id "MSTRG.127316"; transcript_id "MSTRG.127316.64"; exon_number "6";
chr3	StringTie	exon	138529375	138529462	1000	-	.	gene_id "MSTRG.127316"; transcript_id "MSTRG.127316.64"; exon_number "7";
chr3	StringTie	exon	138532514	138532570	1000	-	.	gene_id "MSTRG.127316"; transcript_id "MSTRG.127316.64"; exon_number "8";
chr3	StringTie	exon	138537178	138537535	1000	-	.	gene_id "MSTRG.127316"; transcript_id "MSTRG.127316.64"; exon_number "9";
chr3	StringTie	transcript	138494339	138537353	1000	-	.	gene_id "MSTRG.127316"; transcript_id "MSTRG.127316.65";
chr3	StringTie	exon	138494339	138498110	1000	-	.	gene_id "MSTRG.127316"; transcript_id "MSTRG.127316.65"; exon_number "1";
chr3	StringTie	exon	138500110	138500224	1000	-	.	gene_id "MSTRG.127316"; transcript_id "MSTRG.127316.65"; exon_number "2";
chr3	StringTie	exon	138500399	138500567	1000	-	.	gene_id "MSTRG.127316"; transcript_id "MSTRG.127316.65"; exon_number "3";
chr3	StringTie	exon	138505295	138505465	1000	-	.	gene_id "MSTRG.127316"; transcript_id "MSTRG.127316.65"; exon_number "4";
chr3	StringTie	exon	138508439	138508544	1000	-	.	gene_id "MSTRG.127316"; transcript_id "MSTRG.127316.65"; exon_number "5";
chr3	StringTie	exon	138525490	138525564	1000	-	.	gene_id "MSTRG.127316"; transcript_id "MSTRG.127316.65"; exon_number "6";
chr3	StringTie	exon	138529199	138529287	1000	-	.	gene_id "MSTRG.127316"; transcript_id "MSTRG.127316.65"; exon_number "7";
chr3	StringTie	exon	138529375	138529462	1000	-	.	gene_id "MSTRG.127316"; transcript_id "MSTRG.127316.65"; exon_number "8";
chr3	StringTie	exon	138532514	138532570	1000	-	.	gene_id "MSTRG.127316"; transcript_id "MSTRG.127316.65"; exon_number "9";
chr3	StringTie	exon	138537178	138537353	1000	-	.	gene_id "MSTRG.127316"; transcript_id "MSTRG.127316.65"; exon_number "10";
chr3	StringTie	transcript	138494339	138560760	1000	-	.	gene_id "MSTRG.127316"; transcript_id "MSTRG.127316.66";
chr3	StringTie	exon	138494339	138495076	1000	-	.	gene_id "MSTRG.127316"; transcript_id "MSTRG.127316.66"; exon_number "1";
chr3	StringTie	exon	138498031	138498110	1000	-	.	gene_id "MSTRG.127316"; transcript_id "MSTRG.127316.66"; exon_number "2";
chr3	StringTie	exon	138500110	138500224	1000	-	.	gene_id "MSTRG.127316"; transcript_id "MSTRG.127316.66"; exon_number "3";
chr3	StringTie	exon	138500399	138500567	1000	-	.	gene_id "MSTRG.127316"; transcript_id "MSTRG.127316.66"; exon_number "4";
chr3	StringTie	exon	138500735	138500881	1000	-	.	gene_id "MSTRG.127316"; transcript_id "MSTRG.127316.66"; exon_number "5";
chr3	StringTie	exon	138505295	138505465	1000	-	.	gene_id "MSTRG.127316"; transcript_id "MSTRG.127316.66"; exon_number "6";
chr3	StringTie	exon	138508439	138508544	1000	-	.	gene_id "MSTRG.127316"; transcript_id "MSTRG.127316.66"; exon_number "7";
chr3	StringTie	exon	138525490	138525564	1000	-	.	gene_id "MSTRG.127316"; transcript_id "MSTRG.127316.66"; exon_number "8";
chr3	StringTie	exon	138529199	138529287	1000	-	.	gene_id "MSTRG.127316"; transcript_id "MSTRG.127316.66"; exon_number "9";
chr3	StringTie	exon	138529375	138529462	1000	-	.	gene_id "MSTRG.127316"; transcript_id "MSTRG.127316.66"; exon_number "10";
chr3	StringTie	exon	138532514	138532570	1000	-	.	gene_id "MSTRG.127316"; transcript_id "MSTRG.127316.66"; exon_number "11";
chr3	StringTie	exon	138537178	138537347	1000	-	.	gene_id "MSTRG.127316"; transcript_id "MSTRG.127316.66"; exon_number "12";
chr3	StringTie	exon	138560734	138560760	1000	-	.	gene_id "MSTRG.127316"; transcript_id "MSTRG.127316.66"; exon_number "13";
chr3	StringTie	transcript	138494344	138594366	1000	-	.	gene_id "MSTRG.127316"; transcript_id "MSTRG.127316.67";
chr3	StringTie	exon	138494344	138495076	1000	-	.	gene_id "MSTRG.127316"; transcript_id "MSTRG.127316.67"; exon_number "1";
chr3	StringTie	exon	138498031	138498110	1000	-	.	gene_id "MSTRG.127316"; transcript_id "MSTRG.127316.67"; exon_number "2";
chr3	StringTie	exon	138500110	138500224	1000	-	.	gene_id "MSTRG.127316"; transcript_id "MSTRG.127316.67"; exon_number "3";
chr3	StringTie	exon	138500399	138500562	1000	-	.	gene_id "MSTRG.127316"; transcript_id "MSTRG.127316.67"; exon_number "4";
chr3	StringTie	exon	138500735	138500881	1000	-	.	gene_id "MSTRG.127316"; transcript_id "MSTRG.127316.67"; exon_number "5";
chr3	StringTie	exon	138505295	138505465	1000	-	.	gene_id "MSTRG.127316"; transcript_id "MSTRG.127316.67"; exon_number "6";
chr3	StringTie	exon	138508439	138508544	1000	-	.	gene_id "MSTRG.127316"; transcript_id "MSTRG.127316.67"; exon_number "7";
chr3	StringTie	exon	138525490	138525564	1000	-	.	gene_id "MSTRG.127316"; transcript_id "MSTRG.127316.67"; exon_number "8";
chr3	StringTie	exon	138529199	138529287	1000	-	.	gene_id "MSTRG.127316"; transcript_id "MSTRG.127316.67"; exon_number "9";
chr3	StringTie	exon	138529375	138529462	1000	-	.	gene_id "MSTRG.127316"; transcript_id "MSTRG.127316.67"; exon_number "10";
chr3	StringTie	exon	138532514	138532570	1000	-	.	gene_id "MSTRG.127316"; transcript_id "MSTRG.127316.67"; exon_number "11";
chr3	StringTie	exon	138537178	138537347	1000	-	.	gene_id "MSTRG.127316"; transcript_id "MSTRG.127316.67"; exon_number "12";
chr3	StringTie	exon	138570318	138570498	1000	-	.	gene_id "MSTRG.127316"; transcript_id "MSTRG.127316.67"; exon_number "13";
chr3	StringTie	exon	138571034	138571157	1000	-	.	gene_id "MSTRG.127316"; transcript_id "MSTRG.127316.67"; exon_number "14";
chr3	StringTie	exon	138571266	138571356	1000	-	.	gene_id "MSTRG.127316"; transcript_id "MSTRG.127316.67"; exon_number "15";
chr3	StringTie	exon	138591854	138591956	1000	-	.	gene_id "MSTRG.127316"; transcript_id "MSTRG.127316.67"; exon_number "16";
chr3	StringTie	exon	138594198	138594366	1000	-	.	gene_id "MSTRG.127316"; transcript_id "MSTRG.127316.67"; exon_number "17";
chr3	StringTie	transcript	138494349	138594369	1000	-	.	gene_id "MSTRG.127316"; transcript_id "MSTRG.127316.69";
chr3	StringTie	exon	138494349	138495076	1000	-	.	gene_id "MSTRG.127316"; transcript_id "MSTRG.127316.69"; exon_number "1";
chr3	StringTie	exon	138498031	138498110	1000	-	.	gene_id "MSTRG.127316"; transcript_id "MSTRG.127316.69"; exon_number "2";
chr3	StringTie	exon	138500110	138500224	1000	-	.	gene_id "MSTRG.127316"; transcript_id "MSTRG.127316.69"; exon_number "3";
chr3	StringTie	exon	138500399	138500567	1000	-	.	gene_id "MSTRG.127316"; transcript_id "MSTRG.127316.69"; exon_number "4";
chr3	StringTie	exon	138500735	138500881	1000	-	.	gene_id "MSTRG.127316"; transcript_id "MSTRG.127316.69"; exon_number "5";
chr3	StringTie	exon	138505295	138505465	1000	-	.	gene_id "MSTRG.127316"; transcript_id "MSTRG.127316.69"; exon_number "6";
chr3	StringTie	exon	138508439	138508544	1000	-	.	gene_id "MSTRG.127316"; transcript_id "MSTRG.127316.69"; exon_number "7";
chr3	StringTie	exon	138525490	138525564	1000	-	.	gene_id "MSTRG.127316"; transcript_id "MSTRG.127316.69"; exon_number "8";
chr3	StringTie	exon	138529199	138529287	1000	-	.	gene_id "MSTRG.127316"; transcript_id "MSTRG.127316.69"; exon_number "9";
chr3	StringTie	exon	138529375	138529462	1000	-	.	gene_id "MSTRG.127316"; transcript_id "MSTRG.127316.69"; exon_number "10";
chr3	StringTie	exon	138532514	138532570	1000	-	.	gene_id "MSTRG.127316"; transcript_id "MSTRG.127316.69"; exon_number "11";
chr3	StringTie	exon	138537178	138537347	1000	-	.	gene_id "MSTRG.127316"; transcript_id "MSTRG.127316.69"; exon_number "12";
chr3	StringTie	exon	138542691	138542789	1000	-	.	gene_id "MSTRG.127316"; transcript_id "MSTRG.127316.69"; exon_number "13";
chr3	StringTie	exon	138571034	138571157	1000	-	.	gene_id "MSTRG.127316"; transcript_id "MSTRG.127316.69"; exon_number "14";
chr3	StringTie	exon	138571266	138571356	1000	-	.	gene_id "MSTRG.127316"; transcript_id "MSTRG.127316.69"; exon_number "15";
chr3	StringTie	exon	138572859	138572984	1000	-	.	gene_id "MSTRG.127316"; transcript_id "MSTRG.127316.69"; exon_number "16";
chr3	StringTie	exon	138591854	138591956	1000	-	.	gene_id "MSTRG.127316"; transcript_id "MSTRG.127316.69"; exon_number "17";
chr3	StringTie	exon	138594198	138594369	1000	-	.	gene_id "MSTRG.127316"; transcript_id "MSTRG.127316.69"; exon_number "18";
chr3	StringTie	transcript	138431935	138452047	1000	-	.	gene_id "MSTRG.127316"; transcript_id "MSTRG.127316.7";
chr3	StringTie	exon	138431935	138434075	1000	-	.	gene_id "MSTRG.127316"; transcript_id "MSTRG.127316.7"; exon_number "1";
chr3	StringTie	exon	138435798	138445851	1000	-	.	gene_id "MSTRG.127316"; transcript_id "MSTRG.127316.7"; exon_number "2";
chr3	StringTie	exon	138446610	138446722	1000	-	.	gene_id "MSTRG.127316"; transcript_id "MSTRG.127316.7"; exon_number "3";
chr3	StringTie	exon	138446910	138447007	1000	-	.	gene_id "MSTRG.127316"; transcript_id "MSTRG.127316.7"; exon_number "4";
chr3	StringTie	exon	138448551	138448886	1000	-	.	gene_id "MSTRG.127316"; transcript_id "MSTRG.127316.7"; exon_number "5";
chr3	StringTie	exon	138450309	138452047	1000	-	.	gene_id "MSTRG.127316"; transcript_id "MSTRG.127316.7"; exon_number "6";
chr3	StringTie	transcript	138496845	138594970	1000	-	.	gene_id "MSTRG.127316"; transcript_id "MSTRG.127316.73";
chr3	StringTie	exon	138496845	138498110	1000	-	.	gene_id "MSTRG.127316"; transcript_id "MSTRG.127316.73"; exon_number "1";
chr3	StringTie	exon	138500110	138500224	1000	-	.	gene_id "MSTRG.127316"; transcript_id "MSTRG.127316.73"; exon_number "2";
chr3	StringTie	exon	138500399	138500567	1000	-	.	gene_id "MSTRG.127316"; transcript_id "MSTRG.127316.73"; exon_number "3";
chr3	StringTie	exon	138500735	138500881	1000	-	.	gene_id "MSTRG.127316"; transcript_id "MSTRG.127316.73"; exon_number "4";
chr3	StringTie	exon	138505295	138505465	1000	-	.	gene_id "MSTRG.127316"; transcript_id "MSTRG.127316.73"; exon_number "5";
chr3	StringTie	exon	138508439	138508544	1000	-	.	gene_id "MSTRG.127316"; transcript_id "MSTRG.127316.73"; exon_number "6";
chr3	StringTie	exon	138525490	138525564	1000	-	.	gene_id "MSTRG.127316"; transcript_id "MSTRG.127316.73"; exon_number "7";
chr3	StringTie	exon	138529199	138529287	1000	-	.	gene_id "MSTRG.127316"; transcript_id "MSTRG.127316.73"; exon_number "8";
chr3	StringTie	exon	138529375	138529462	1000	-	.	gene_id "MSTRG.127316"; transcript_id "MSTRG.127316.73"; exon_number "9";
chr3	StringTie	exon	138530602	138530732	1000	-	.	gene_id "MSTRG.127316"; transcript_id "MSTRG.127316.73"; exon_number "10";
chr3	StringTie	exon	138531468	138531623	1000	-	.	gene_id "MSTRG.127316"; transcript_id "MSTRG.127316.73"; exon_number "11";
chr3	StringTie	exon	138532514	138532570	1000	-	.	gene_id "MSTRG.127316"; transcript_id "MSTRG.127316.73"; exon_number "12";
chr3	StringTie	exon	138537178	138537347	1000	-	.	gene_id "MSTRG.127316"; transcript_id "MSTRG.127316.73"; exon_number "13";
chr3	StringTie	exon	138570318	138570498	1000	-	.	gene_id "MSTRG.127316"; transcript_id "MSTRG.127316.73"; exon_number "14";
chr3	StringTie	exon	138571034	138571157	1000	-	.	gene_id "MSTRG.127316"; transcript_id "MSTRG.127316.73"; exon_number "15";
chr3	StringTie	exon	138571266	138571356	1000	-	.	gene_id "MSTRG.127316"; transcript_id "MSTRG.127316.73"; exon_number "16";
chr3	StringTie	exon	138572859	138572932	1000	-	.	gene_id "MSTRG.127316"; transcript_id "MSTRG.127316.73"; exon_number "17";
chr3	StringTie	exon	138591854	138591956	1000	-	.	gene_id "MSTRG.127316"; transcript_id "MSTRG.127316.73"; exon_number "18";
chr3	StringTie	exon	138594198	138594970	1000	-	.	gene_id "MSTRG.127316"; transcript_id "MSTRG.127316.73"; exon_number "19";
chr3	StringTie	transcript	138496845	138594339	1000	-	.	gene_id "MSTRG.127316"; transcript_id "MSTRG.127316.74";
chr3	StringTie	exon	138496845	138497327	1000	-	.	gene_id "MSTRG.127316"; transcript_id "MSTRG.127316.74"; exon_number "1";
chr3	StringTie	exon	138498031	138498110	1000	-	.	gene_id "MSTRG.127316"; transcript_id "MSTRG.127316.74"; exon_number "2";
chr3	StringTie	exon	138500110	138500224	1000	-	.	gene_id "MSTRG.127316"; transcript_id "MSTRG.127316.74"; exon_number "3";
chr3	StringTie	exon	138500399	138500567	1000	-	.	gene_id "MSTRG.127316"; transcript_id "MSTRG.127316.74"; exon_number "4";
chr3	StringTie	exon	138500735	138500881	1000	-	.	gene_id "MSTRG.127316"; transcript_id "MSTRG.127316.74"; exon_number "5";
chr3	StringTie	exon	138505295	138505465	1000	-	.	gene_id "MSTRG.127316"; transcript_id "MSTRG.127316.74"; exon_number "6";
chr3	StringTie	exon	138508439	138508544	1000	-	.	gene_id "MSTRG.127316"; transcript_id "MSTRG.127316.74"; exon_number "7";
chr3	StringTie	exon	138525490	138525564	1000	-	.	gene_id "MSTRG.127316"; transcript_id "MSTRG.127316.74"; exon_number "8";
chr3	StringTie	exon	138529199	138529287	1000	-	.	gene_id "MSTRG.127316"; transcript_id "MSTRG.127316.74"; exon_number "9";
chr3	StringTie	exon	138529375	138529462	1000	-	.	gene_id "MSTRG.127316"; transcript_id "MSTRG.127316.74"; exon_number "10";
chr3	StringTie	exon	138532514	138532570	1000	-	.	gene_id "MSTRG.127316"; transcript_id "MSTRG.127316.74"; exon_number "11";
chr3	StringTie	exon	138537178	138537347	1000	-	.	gene_id "MSTRG.127316"; transcript_id "MSTRG.127316.74"; exon_number "12";
chr3	StringTie	exon	138570318	138570498	1000	-	.	gene_id "MSTRG.127316"; transcript_id "MSTRG.127316.74"; exon_number "13";
chr3	StringTie	exon	138571034	138571157	1000	-	.	gene_id "MSTRG.127316"; transcript_id "MSTRG.127316.74"; exon_number "14";
chr3	StringTie	exon	138571266	138571356	1000	-	.	gene_id "MSTRG.127316"; transcript_id "MSTRG.127316.74"; exon_number "15";
chr3	StringTie	exon	138572859	138572984	1000	-	.	gene_id "MSTRG.127316"; transcript_id "MSTRG.127316.74"; exon_number "16";
chr3	StringTie	exon	138591854	138591956	1000	-	.	gene_id "MSTRG.127316"; transcript_id "MSTRG.127316.74"; exon_number "17";
chr3	StringTie	exon	138594198	138594339	1000	-	.	gene_id "MSTRG.127316"; transcript_id "MSTRG.127316.74"; exon_number "18";
chr3	StringTie	transcript	138496938	138594327	1000	-	.	gene_id "MSTRG.127316"; transcript_id "MSTRG.127316.76";
chr3	StringTie	exon	138496938	138498110	1000	-	.	gene_id "MSTRG.127316"; transcript_id "MSTRG.127316.76"; exon_number "1";
chr3	StringTie	exon	138500136	138500224	1000	-	.	gene_id "MSTRG.127316"; transcript_id "MSTRG.127316.76"; exon_number "2";
chr3	StringTie	exon	138500399	138500567	1000	-	.	gene_id "MSTRG.127316"; transcript_id "MSTRG.127316.76"; exon_number "3";
chr3	StringTie	exon	138500735	138500881	1000	-	.	gene_id "MSTRG.127316"; transcript_id "MSTRG.127316.76"; exon_number "4";
chr3	StringTie	exon	138505295	138505465	1000	-	.	gene_id "MSTRG.127316"; transcript_id "MSTRG.127316.76"; exon_number "5";
chr3	StringTie	exon	138508439	138508544	1000	-	.	gene_id "MSTRG.127316"; transcript_id "MSTRG.127316.76"; exon_number "6";
chr3	StringTie	exon	138525490	138525564	1000	-	.	gene_id "MSTRG.127316"; transcript_id "MSTRG.127316.76"; exon_number "7";
chr3	StringTie	exon	138529199	138529287	1000	-	.	gene_id "MSTRG.127316"; transcript_id "MSTRG.127316.76"; exon_number "8";
chr3	StringTie	exon	138529375	138529462	1000	-	.	gene_id "MSTRG.127316"; transcript_id "MSTRG.127316.76"; exon_number "9";
chr3	StringTie	exon	138532514	138532570	1000	-	.	gene_id "MSTRG.127316"; transcript_id "MSTRG.127316.76"; exon_number "10";
chr3	StringTie	exon	138537178	138537347	1000	-	.	gene_id "MSTRG.127316"; transcript_id "MSTRG.127316.76"; exon_number "11";
chr3	StringTie	exon	138570318	138570498	1000	-	.	gene_id "MSTRG.127316"; transcript_id "MSTRG.127316.76"; exon_number "12";
chr3	StringTie	exon	138571034	138571157	1000	-	.	gene_id "MSTRG.127316"; transcript_id "MSTRG.127316.76"; exon_number "13";
chr3	StringTie	exon	138571266	138571356	1000	-	.	gene_id "MSTRG.127316"; transcript_id "MSTRG.127316.76"; exon_number "14";
chr3	StringTie	exon	138572859	138572932	1000	-	.	gene_id "MSTRG.127316"; transcript_id "MSTRG.127316.76"; exon_number "15";
chr3	StringTie	exon	138591854	138591956	1000	-	.	gene_id "MSTRG.127316"; transcript_id "MSTRG.127316.76"; exon_number "16";
chr3	StringTie	exon	138594198	138594327	1000	-	.	gene_id "MSTRG.127316"; transcript_id "MSTRG.127316.76"; exon_number "17";
chr3	StringTie	transcript	138497700	138594331	1000	-	.	gene_id "MSTRG.127316"; transcript_id "MSTRG.127316.77";
chr3	StringTie	exon	138497700	138498110	1000	-	.	gene_id "MSTRG.127316"; transcript_id "MSTRG.127316.77"; exon_number "1";
chr3	StringTie	exon	138500110	138500224	1000	-	.	gene_id "MSTRG.127316"; transcript_id "MSTRG.127316.77"; exon_number "2";
chr3	StringTie	exon	138500399	138500562	1000	-	.	gene_id "MSTRG.127316"; transcript_id "MSTRG.127316.77"; exon_number "3";
chr3	StringTie	exon	138500735	138500881	1000	-	.	gene_id "MSTRG.127316"; transcript_id "MSTRG.127316.77"; exon_number "4";
chr3	StringTie	exon	138505295	138505465	1000	-	.	gene_id "MSTRG.127316"; transcript_id "MSTRG.127316.77"; exon_number "5";
chr3	StringTie	exon	138508439	138508544	1000	-	.	gene_id "MSTRG.127316"; transcript_id "MSTRG.127316.77"; exon_number "6";
chr3	StringTie	exon	138525490	138525564	1000	-	.	gene_id "MSTRG.127316"; transcript_id "MSTRG.127316.77"; exon_number "7";
chr3	StringTie	exon	138529199	138529287	1000	-	.	gene_id "MSTRG.127316"; transcript_id "MSTRG.127316.77"; exon_number "8";
chr3	StringTie	exon	138529375	138529462	1000	-	.	gene_id "MSTRG.127316"; transcript_id "MSTRG.127316.77"; exon_number "9";
chr3	StringTie	exon	138532514	138532570	1000	-	.	gene_id "MSTRG.127316"; transcript_id "MSTRG.127316.77"; exon_number "10";
chr3	StringTie	exon	138537178	138537347	1000	-	.	gene_id "MSTRG.127316"; transcript_id "MSTRG.127316.77"; exon_number "11";
chr3	StringTie	exon	138570318	138570498	1000	-	.	gene_id "MSTRG.127316"; transcript_id "MSTRG.127316.77"; exon_number "12";
chr3	StringTie	exon	138571034	138571157	1000	-	.	gene_id "MSTRG.127316"; transcript_id "MSTRG.127316.77"; exon_number "13";
chr3	StringTie	exon	138571266	138571356	1000	-	.	gene_id "MSTRG.127316"; transcript_id "MSTRG.127316.77"; exon_number "14";
chr3	StringTie	exon	138572859	138572932	1000	-	.	gene_id "MSTRG.127316"; transcript_id "MSTRG.127316.77"; exon_number "15";
chr3	StringTie	exon	138591854	138591956	1000	-	.	gene_id "MSTRG.127316"; transcript_id "MSTRG.127316.77"; exon_number "16";
chr3	StringTie	exon	138594198	138594331	1000	-	.	gene_id "MSTRG.127316"; transcript_id "MSTRG.127316.77"; exon_number "17";
chr3	StringTie	transcript	138499046	138594338	1000	-	.	gene_id "MSTRG.127316"; transcript_id "MSTRG.127316.78";
chr3	StringTie	exon	138499046	138500220	1000	-	.	gene_id "MSTRG.127316"; transcript_id "MSTRG.127316.78"; exon_number "1";
chr3	StringTie	exon	138500399	138500567	1000	-	.	gene_id "MSTRG.127316"; transcript_id "MSTRG.127316.78"; exon_number "2";
chr3	StringTie	exon	138500735	138500881	1000	-	.	gene_id "MSTRG.127316"; transcript_id "MSTRG.127316.78"; exon_number "3";
chr3	StringTie	exon	138505295	138505465	1000	-	.	gene_id "MSTRG.127316"; transcript_id "MSTRG.127316.78"; exon_number "4";
chr3	StringTie	exon	138508439	138508544	1000	-	.	gene_id "MSTRG.127316"; transcript_id "MSTRG.127316.78"; exon_number "5";
chr3	StringTie	exon	138525490	138525564	1000	-	.	gene_id "MSTRG.127316"; transcript_id "MSTRG.127316.78"; exon_number "6";
chr3	StringTie	exon	138529199	138529287	1000	-	.	gene_id "MSTRG.127316"; transcript_id "MSTRG.127316.78"; exon_number "7";
chr3	StringTie	exon	138529375	138529462	1000	-	.	gene_id "MSTRG.127316"; transcript_id "MSTRG.127316.78"; exon_number "8";
chr3	StringTie	exon	138532514	138532570	1000	-	.	gene_id "MSTRG.127316"; transcript_id "MSTRG.127316.78"; exon_number "9";
chr3	StringTie	exon	138537178	138537347	1000	-	.	gene_id "MSTRG.127316"; transcript_id "MSTRG.127316.78"; exon_number "10";
chr3	StringTie	exon	138570318	138570498	1000	-	.	gene_id "MSTRG.127316"; transcript_id "MSTRG.127316.78"; exon_number "11";
chr3	StringTie	exon	138571034	138571157	1000	-	.	gene_id "MSTRG.127316"; transcript_id "MSTRG.127316.78"; exon_number "12";
chr3	StringTie	exon	138571266	138571356	1000	-	.	gene_id "MSTRG.127316"; transcript_id "MSTRG.127316.78"; exon_number "13";
chr3	StringTie	exon	138572859	138572932	1000	-	.	gene_id "MSTRG.127316"; transcript_id "MSTRG.127316.78"; exon_number "14";
chr3	StringTie	exon	138591854	138591956	1000	-	.	gene_id "MSTRG.127316"; transcript_id "MSTRG.127316.78"; exon_number "15";
chr3	StringTie	exon	138594198	138594338	1000	-	.	gene_id "MSTRG.127316"; transcript_id "MSTRG.127316.78"; exon_number "16";
chr3	StringTie	transcript	138432042	138435840	1000	-	.	gene_id "MSTRG.127316"; transcript_id "MSTRG.127316.8";
chr3	StringTie	exon	138432042	138434075	1000	-	.	gene_id "MSTRG.127316"; transcript_id "MSTRG.127316.8"; exon_number "1";
chr3	StringTie	exon	138435459	138435619	1000	-	.	gene_id "MSTRG.127316"; transcript_id "MSTRG.127316.8"; exon_number "2";
chr3	StringTie	exon	138435798	138435840	1000	-	.	gene_id "MSTRG.127316"; transcript_id "MSTRG.127316.8"; exon_number "3";
chr3	StringTie	transcript	138522854	138594415	1000	-	.	gene_id "MSTRG.127316"; transcript_id "MSTRG.127316.80";
chr3	StringTie	exon	138522854	138522902	1000	-	.	gene_id "MSTRG.127316"; transcript_id "MSTRG.127316.80"; exon_number "1";
chr3	StringTie	exon	138525490	138525564	1000	-	.	gene_id "MSTRG.127316"; transcript_id "MSTRG.127316.80"; exon_number "2";
chr3	StringTie	exon	138529199	138529287	1000	-	.	gene_id "MSTRG.127316"; transcript_id "MSTRG.127316.80"; exon_number "3";
chr3	StringTie	exon	138529375	138529462	1000	-	.	gene_id "MSTRG.127316"; transcript_id "MSTRG.127316.80"; exon_number "4";
chr3	StringTie	exon	138532514	138532570	1000	-	.	gene_id "MSTRG.127316"; transcript_id "MSTRG.127316.80"; exon_number "5";
chr3	StringTie	exon	138537178	138537347	1000	-	.	gene_id "MSTRG.127316"; transcript_id "MSTRG.127316.80"; exon_number "6";
chr3	StringTie	exon	138570318	138570498	1000	-	.	gene_id "MSTRG.127316"; transcript_id "MSTRG.127316.80"; exon_number "7";
chr3	StringTie	exon	138571034	138571157	1000	-	.	gene_id "MSTRG.127316"; transcript_id "MSTRG.127316.80"; exon_number "8";
chr3	StringTie	exon	138571266	138571356	1000	-	.	gene_id "MSTRG.127316"; transcript_id "MSTRG.127316.80"; exon_number "9";
chr3	StringTie	exon	138591854	138591956	1000	-	.	gene_id "MSTRG.127316"; transcript_id "MSTRG.127316.80"; exon_number "10";
chr3	StringTie	exon	138594198	138594415	1000	-	.	gene_id "MSTRG.127316"; transcript_id "MSTRG.127316.80"; exon_number "11";
chr3	StringTie	transcript	138522859	138594369	1000	-	.	gene_id "MSTRG.127316"; transcript_id "MSTRG.127316.81";
chr3	StringTie	exon	138522859	138522902	1000	-	.	gene_id "MSTRG.127316"; transcript_id "MSTRG.127316.81"; exon_number "1";
chr3	StringTie	exon	138525490	138525564	1000	-	.	gene_id "MSTRG.127316"; transcript_id "MSTRG.127316.81"; exon_number "2";
chr3	StringTie	exon	138529199	138529287	1000	-	.	gene_id "MSTRG.127316"; transcript_id "MSTRG.127316.81"; exon_number "3";
chr3	StringTie	exon	138529375	138529462	1000	-	.	gene_id "MSTRG.127316"; transcript_id "MSTRG.127316.81"; exon_number "4";
chr3	StringTie	exon	138532514	138532570	1000	-	.	gene_id "MSTRG.127316"; transcript_id "MSTRG.127316.81"; exon_number "5";
chr3	StringTie	exon	138537178	138537347	1000	-	.	gene_id "MSTRG.127316"; transcript_id "MSTRG.127316.81"; exon_number "6";
chr3	StringTie	exon	138542691	138542789	1000	-	.	gene_id "MSTRG.127316"; transcript_id "MSTRG.127316.81"; exon_number "7";
chr3	StringTie	exon	138571034	138571157	1000	-	.	gene_id "MSTRG.127316"; transcript_id "MSTRG.127316.81"; exon_number "8";
chr3	StringTie	exon	138571266	138571356	1000	-	.	gene_id "MSTRG.127316"; transcript_id "MSTRG.127316.81"; exon_number "9";
chr3	StringTie	exon	138591854	138591956	1000	-	.	gene_id "MSTRG.127316"; transcript_id "MSTRG.127316.81"; exon_number "10";
chr3	StringTie	exon	138594198	138594369	1000	-	.	gene_id "MSTRG.127316"; transcript_id "MSTRG.127316.81"; exon_number "11";
chr3	StringTie	transcript	138531594	138591956	1000	-	.	gene_id "MSTRG.127316"; transcript_id "MSTRG.127316.85";
chr3	StringTie	exon	138531594	138531623	1000	-	.	gene_id "MSTRG.127316"; transcript_id "MSTRG.127316.85"; exon_number "1";
chr3	StringTie	exon	138532514	138532570	1000	-	.	gene_id "MSTRG.127316"; transcript_id "MSTRG.127316.85"; exon_number "2";
chr3	StringTie	exon	138537178	138537347	1000	-	.	gene_id "MSTRG.127316"; transcript_id "MSTRG.127316.85"; exon_number "3";
chr3	StringTie	exon	138570318	138570498	1000	-	.	gene_id "MSTRG.127316"; transcript_id "MSTRG.127316.85"; exon_number "4";
chr3	StringTie	exon	138571034	138571157	1000	-	.	gene_id "MSTRG.127316"; transcript_id "MSTRG.127316.85"; exon_number "5";
chr3	StringTie	exon	138571266	138571356	1000	-	.	gene_id "MSTRG.127316"; transcript_id "MSTRG.127316.85"; exon_number "6";
chr3	StringTie	exon	138572859	138572984	1000	-	.	gene_id "MSTRG.127316"; transcript_id "MSTRG.127316.85"; exon_number "7";
chr3	StringTie	exon	138591854	138591956	1000	-	.	gene_id "MSTRG.127316"; transcript_id "MSTRG.127316.85"; exon_number "8";
chr3	StringTie	transcript	138549293	138594396	1000	-	.	gene_id "MSTRG.127316"; transcript_id "MSTRG.127316.87";
chr3	StringTie	exon	138549293	138550000	1000	-	.	gene_id "MSTRG.127316"; transcript_id "MSTRG.127316.87"; exon_number "1";
chr3	StringTie	exon	138570318	138570485	1000	-	.	gene_id "MSTRG.127316"; transcript_id "MSTRG.127316.87"; exon_number "2";
chr3	StringTie	exon	138571034	138571157	1000	-	.	gene_id "MSTRG.127316"; transcript_id "MSTRG.127316.87"; exon_number "3";
chr3	StringTie	exon	138571266	138571356	1000	-	.	gene_id "MSTRG.127316"; transcript_id "MSTRG.127316.87"; exon_number "4";
chr3	StringTie	exon	138572859	138572932	1000	-	.	gene_id "MSTRG.127316"; transcript_id "MSTRG.127316.87"; exon_number "5";
chr3	StringTie	exon	138591854	138591956	1000	-	.	gene_id "MSTRG.127316"; transcript_id "MSTRG.127316.87"; exon_number "6";
chr3	StringTie	exon	138594198	138594396	1000	-	.	gene_id "MSTRG.127316"; transcript_id "MSTRG.127316.87"; exon_number "7";
chr3	StringTie	transcript	138555220	138594348	1000	-	.	gene_id "MSTRG.127316"; transcript_id "MSTRG.127316.88";
chr3	StringTie	exon	138555220	138555245	1000	-	.	gene_id "MSTRG.127316"; transcript_id "MSTRG.127316.88"; exon_number "1";
chr3	StringTie	exon	138570318	138570498	1000	-	.	gene_id "MSTRG.127316"; transcript_id "MSTRG.127316.88"; exon_number "2";
chr3	StringTie	exon	138571034	138571157	1000	-	.	gene_id "MSTRG.127316"; transcript_id "MSTRG.127316.88"; exon_number "3";
chr3	StringTie	exon	138571266	138571356	1000	-	.	gene_id "MSTRG.127316"; transcript_id "MSTRG.127316.88"; exon_number "4";
chr3	StringTie	exon	138572859	138572932	1000	-	.	gene_id "MSTRG.127316"; transcript_id "MSTRG.127316.88"; exon_number "5";
chr3	StringTie	exon	138591854	138591956	1000	-	.	gene_id "MSTRG.127316"; transcript_id "MSTRG.127316.88"; exon_number "6";
chr3	StringTie	exon	138594198	138594348	1000	-	.	gene_id "MSTRG.127316"; transcript_id "MSTRG.127316.88"; exon_number "7";
chr3	StringTie	transcript	138569732	138594335	1000	-	.	gene_id "MSTRG.127316"; transcript_id "MSTRG.127316.89";
chr3	StringTie	exon	138569732	138569860	1000	-	.	gene_id "MSTRG.127316"; transcript_id "MSTRG.127316.89"; exon_number "1";
chr3	StringTie	exon	138570318	138570498	1000	-	.	gene_id "MSTRG.127316"; transcript_id "MSTRG.127316.89"; exon_number "2";
chr3	StringTie	exon	138571034	138571157	1000	-	.	gene_id "MSTRG.127316"; transcript_id "MSTRG.127316.89"; exon_number "3";
chr3	StringTie	exon	138571266	138571356	1000	-	.	gene_id "MSTRG.127316"; transcript_id "MSTRG.127316.89"; exon_number "4";
chr3	StringTie	exon	138572859	138572932	1000	-	.	gene_id "MSTRG.127316"; transcript_id "MSTRG.127316.89"; exon_number "5";
chr3	StringTie	exon	138591854	138591956	1000	-	.	gene_id "MSTRG.127316"; transcript_id "MSTRG.127316.89"; exon_number "6";
chr3	StringTie	exon	138594198	138594335	1000	-	.	gene_id "MSTRG.127316"; transcript_id "MSTRG.127316.89"; exon_number "7";
chr3	StringTie	transcript	138445440	138450389	1000	-	.	gene_id "MSTRG.127316"; transcript_id "MSTRG.127316.9";
chr3	StringTie	exon	138445440	138445851	1000	-	.	gene_id "MSTRG.127316"; transcript_id "MSTRG.127316.9"; exon_number "1";
chr3	StringTie	exon	138446610	138446722	1000	-	.	gene_id "MSTRG.127316"; transcript_id "MSTRG.127316.9"; exon_number "2";
chr3	StringTie	exon	138446910	138447007	1000	-	.	gene_id "MSTRG.127316"; transcript_id "MSTRG.127316.9"; exon_number "3";
chr3	StringTie	exon	138450309	138450389	1000	-	.	gene_id "MSTRG.127316"; transcript_id "MSTRG.127316.9"; exon_number "4";
chr3	StringTie	transcript	138569802	138594441	1000	-	.	gene_id "MSTRG.127316"; transcript_id "MSTRG.127316.90";
chr3	StringTie	exon	138569802	138569860	1000	-	.	gene_id "MSTRG.127316"; transcript_id "MSTRG.127316.90"; exon_number "1";
chr3	StringTie	exon	138570318	138570485	1000	-	.	gene_id "MSTRG.127316"; transcript_id "MSTRG.127316.90"; exon_number "2";
chr3	StringTie	exon	138571034	138571157	1000	-	.	gene_id "MSTRG.127316"; transcript_id "MSTRG.127316.90"; exon_number "3";
chr3	StringTie	exon	138571266	138571356	1000	-	.	gene_id "MSTRG.127316"; transcript_id "MSTRG.127316.90"; exon_number "4";
chr3	StringTie	exon	138572859	138572932	1000	-	.	gene_id "MSTRG.127316"; transcript_id "MSTRG.127316.90"; exon_number "5";
chr3	StringTie	exon	138591854	138591956	1000	-	.	gene_id "MSTRG.127316"; transcript_id "MSTRG.127316.90"; exon_number "6";
chr3	StringTie	exon	138594198	138594441	1000	-	.	gene_id "MSTRG.127316"; transcript_id "MSTRG.127316.90"; exon_number "7";
chr3	StringTie	transcript	138570189	138594650	1000	-	.	gene_id "MSTRG.127316"; transcript_id "MSTRG.127316.91";
chr3	StringTie	exon	138570189	138570498	1000	-	.	gene_id "MSTRG.127316"; transcript_id "MSTRG.127316.91"; exon_number "1";
chr3	StringTie	exon	138571034	138571134	1000	-	.	gene_id "MSTRG.127316"; transcript_id "MSTRG.127316.91"; exon_number "2";
chr3	StringTie	exon	138571266	138571356	1000	-	.	gene_id "MSTRG.127316"; transcript_id "MSTRG.127316.91"; exon_number "3";
chr3	StringTie	exon	138591854	138591956	1000	-	.	gene_id "MSTRG.127316"; transcript_id "MSTRG.127316.91"; exon_number "4";
chr3	StringTie	exon	138594198	138594650	1000	-	.	gene_id "MSTRG.127316"; transcript_id "MSTRG.127316.91"; exon_number "5";
chr3	StringTie	transcript	138570303	138594382	1000	-	.	gene_id "MSTRG.127316"; transcript_id "MSTRG.127316.92";
chr3	StringTie	exon	138570303	138570526	1000	-	.	gene_id "MSTRG.127316"; transcript_id "MSTRG.127316.92"; exon_number "1";
chr3	StringTie	exon	138571034	138571157	1000	-	.	gene_id "MSTRG.127316"; transcript_id "MSTRG.127316.92"; exon_number "2";
chr3	StringTie	exon	138571266	138571356	1000	-	.	gene_id "MSTRG.127316"; transcript_id "MSTRG.127316.92"; exon_number "3";
chr3	StringTie	exon	138591854	138591956	1000	-	.	gene_id "MSTRG.127316"; transcript_id "MSTRG.127316.92"; exon_number "4";
chr3	StringTie	exon	138594198	138594382	1000	-	.	gene_id "MSTRG.127316"; transcript_id "MSTRG.127316.92"; exon_number "5";
chr3	StringTie	transcript	138570315	138594380	1000	-	.	gene_id "MSTRG.127316"; transcript_id "MSTRG.127316.93";
chr3	StringTie	exon	138570315	138570498	1000	-	.	gene_id "MSTRG.127316"; transcript_id "MSTRG.127316.93"; exon_number "1";
chr3	StringTie	exon	138571266	138571356	1000	-	.	gene_id "MSTRG.127316"; transcript_id "MSTRG.127316.93"; exon_number "2";
chr3	StringTie	exon	138572859	138572984	1000	-	.	gene_id "MSTRG.127316"; transcript_id "MSTRG.127316.93"; exon_number "3";
chr3	StringTie	exon	138591854	138591956	1000	-	.	gene_id "MSTRG.127316"; transcript_id "MSTRG.127316.93"; exon_number "4";
chr3	StringTie	exon	138594198	138594380	1000	-	.	gene_id "MSTRG.127316"; transcript_id "MSTRG.127316.93"; exon_number "5";
chr3	StringTie	transcript	138570316	138594359	1000	-	.	gene_id "MSTRG.127316"; transcript_id "MSTRG.127316.94";
chr3	StringTie	exon	138570316	138570498	1000	-	.	gene_id "MSTRG.127316"; transcript_id "MSTRG.127316.94"; exon_number "1";
chr3	StringTie	exon	138571034	138571134	1000	-	.	gene_id "MSTRG.127316"; transcript_id "MSTRG.127316.94"; exon_number "2";
chr3	StringTie	exon	138571266	138571356	1000	-	.	gene_id "MSTRG.127316"; transcript_id "MSTRG.127316.94"; exon_number "3";
chr3	StringTie	exon	138572859	138572932	1000	-	.	gene_id "MSTRG.127316"; transcript_id "MSTRG.127316.94"; exon_number "4";
chr3	StringTie	exon	138591854	138591956	1000	-	.	gene_id "MSTRG.127316"; transcript_id "MSTRG.127316.94"; exon_number "5";
chr3	StringTie	exon	138594198	138594359	1000	-	.	gene_id "MSTRG.127316"; transcript_id "MSTRG.127316.94"; exon_number "6";
chr3	StringTie	transcript	138570316	138594377	1000	-	.	gene_id "MSTRG.127316"; transcript_id "MSTRG.127316.95";
chr3	StringTie	exon	138570316	138570498	1000	-	.	gene_id "MSTRG.127316"; transcript_id "MSTRG.127316.95"; exon_number "1";
chr3	StringTie	exon	138571034	138571157	1000	-	.	gene_id "MSTRG.127316"; transcript_id "MSTRG.127316.95"; exon_number "2";
chr3	StringTie	exon	138571266	138571353	1000	-	.	gene_id "MSTRG.127316"; transcript_id "MSTRG.127316.95"; exon_number "3";
chr3	StringTie	exon	138572859	138572984	1000	-	.	gene_id "MSTRG.127316"; transcript_id "MSTRG.127316.95"; exon_number "4";
chr3	StringTie	exon	138591854	138591956	1000	-	.	gene_id "MSTRG.127316"; transcript_id "MSTRG.127316.95"; exon_number "5";
chr3	StringTie	exon	138594198	138594377	1000	-	.	gene_id "MSTRG.127316"; transcript_id "MSTRG.127316.95"; exon_number "6";
chr3	StringTie	transcript	138434625	138462473	1000	+	.	gene_id "MSTRG.127317"; transcript_id "ENST00000289135"; gene_name "ESYT3"; ref_gene_id "ENSG00000158220";
chr3	StringTie	exon	138434625	138435125	1000	+	.	gene_id "MSTRG.127317"; transcript_id "ENST00000289135"; exon_number "1"; gene_name "ESYT3"; ref_gene_id "ENSG00000158220";
chr3	StringTie	exon	138452048	138452089	1000	+	.	gene_id "MSTRG.127317"; transcript_id "ENST00000289135"; exon_number "2"; gene_name "ESYT3"; ref_gene_id "ENSG00000158220";
chr3	StringTie	exon	138455194	138455328	1000	+	.	gene_id "MSTRG.127317"; transcript_id "ENST00000289135"; exon_number "3"; gene_name "ESYT3"; ref_gene_id "ENSG00000158220";
chr3	StringTie	exon	138457568	138457644	1000	+	.	gene_id "MSTRG.127317"; transcript_id "ENST00000289135"; exon_number "4"; gene_name "ESYT3"; ref_gene_id "ENSG00000158220";
chr3	StringTie	exon	138459187	138459253	1000	+	.	gene_id "MSTRG.127317"; transcript_id "ENST00000289135"; exon_number "5"; gene_name "ESYT3"; ref_gene_id "ENSG00000158220";
chr3	StringTie	exon	138459945	138460034	1000	+	.	gene_id "MSTRG.127317"; transcript_id "ENST00000289135"; exon_number "6"; gene_name "ESYT3"; ref_gene_id "ENSG00000158220";
chr3	StringTie	exon	138460611	138460666	1000	+	.	gene_id "MSTRG.127317"; transcript_id "ENST00000289135"; exon_number "7"; gene_name "ESYT3"; ref_gene_id "ENSG00000158220";
chr3	StringTie	exon	138462086	138462473	1000	+	.	gene_id "MSTRG.127317"; transcript_id "ENST00000289135"; exon_number "8"; gene_name "ESYT3"; ref_gene_id "ENSG00000158220";
chr3	StringTie	transcript	138434613	138478414	1000	+	.	gene_id "MSTRG.127317"; transcript_id "ENST00000389567"; gene_name "ESYT3"; ref_gene_id "ENSG00000158220";
chr3	StringTie	exon	138434613	138435125	1000	+	.	gene_id "MSTRG.127317"; transcript_id "ENST00000389567"; exon_number "1"; gene_name "ESYT3"; ref_gene_id "ENSG00000158220";
chr3	StringTie	exon	138452048	138452089	1000	+	.	gene_id "MSTRG.127317"; transcript_id "ENST00000389567"; exon_number "2"; gene_name "ESYT3"; ref_gene_id "ENSG00000158220";
chr3	StringTie	exon	138455194	138455328	1000	+	.	gene_id "MSTRG.127317"; transcript_id "ENST00000389567"; exon_number "3"; gene_name "ESYT3"; ref_gene_id "ENSG00000158220";
chr3	StringTie	exon	138457568	138457644	1000	+	.	gene_id "MSTRG.127317"; transcript_id "ENST00000389567"; exon_number "4"; gene_name "ESYT3"; ref_gene_id "ENSG00000158220";
chr3	StringTie	exon	138459187	138459253	1000	+	.	gene_id "MSTRG.127317"; transcript_id "ENST00000389567"; exon_number "5"; gene_name "ESYT3"; ref_gene_id "ENSG00000158220";
chr3	StringTie	exon	138459945	138460034	1000	+	.	gene_id "MSTRG.127317"; transcript_id "ENST00000389567"; exon_number "6"; gene_name "ESYT3"; ref_gene_id "ENSG00000158220";
chr3	StringTie	exon	138460611	138460666	1000	+	.	gene_id "MSTRG.127317"; transcript_id "ENST00000389567"; exon_number "7"; gene_name "ESYT3"; ref_gene_id "ENSG00000158220";
chr3	StringTie	exon	138462086	138462206	1000	+	.	gene_id "MSTRG.127317"; transcript_id "ENST00000389567"; exon_number "8"; gene_name "ESYT3"; ref_gene_id "ENSG00000158220";
chr3	StringTie	exon	138464345	138464515	1000	+	.	gene_id "MSTRG.127317"; transcript_id "ENST00000389567"; exon_number "9"; gene_name "ESYT3"; ref_gene_id "ENSG00000158220";
chr3	StringTie	exon	138465339	138465421	1000	+	.	gene_id "MSTRG.127317"; transcript_id "ENST00000389567"; exon_number "10"; gene_name "ESYT3"; ref_gene_id "ENSG00000158220";
chr3	StringTie	exon	138467561	138467609	1000	+	.	gene_id "MSTRG.127317"; transcript_id "ENST00000389567"; exon_number "11"; gene_name "ESYT3"; ref_gene_id "ENSG00000158220";
chr3	StringTie	exon	138468105	138468194	1000	+	.	gene_id "MSTRG.127317"; transcript_id "ENST00000389567"; exon_number "12"; gene_name "ESYT3"; ref_gene_id "ENSG00000158220";
chr3	StringTie	exon	138468655	138468717	1000	+	.	gene_id "MSTRG.127317"; transcript_id "ENST00000389567"; exon_number "13"; gene_name "ESYT3"; ref_gene_id "ENSG00000158220";
chr3	StringTie	exon	138468819	138468881	1000	+	.	gene_id "MSTRG.127317"; transcript_id "ENST00000389567"; exon_number "14"; gene_name "ESYT3"; ref_gene_id "ENSG00000158220";
chr3	StringTie	exon	138469436	138469504	1000	+	.	gene_id "MSTRG.127317"; transcript_id "ENST00000389567"; exon_number "15"; gene_name "ESYT3"; ref_gene_id "ENSG00000158220";
chr3	StringTie	exon	138470060	138470146	1000	+	.	gene_id "MSTRG.127317"; transcript_id "ENST00000389567"; exon_number "16"; gene_name "ESYT3"; ref_gene_id "ENSG00000158220";
chr3	StringTie	exon	138470877	138471026	1000	+	.	gene_id "MSTRG.127317"; transcript_id "ENST00000389567"; exon_number "17"; gene_name "ESYT3"; ref_gene_id "ENSG00000158220";
chr3	StringTie	exon	138472363	138472859	1000	+	.	gene_id "MSTRG.127317"; transcript_id "ENST00000389567"; exon_number "18"; gene_name "ESYT3"; ref_gene_id "ENSG00000158220";
chr3	StringTie	exon	138473536	138473634	1000	+	.	gene_id "MSTRG.127317"; transcript_id "ENST00000389567"; exon_number "19"; gene_name "ESYT3"; ref_gene_id "ENSG00000158220";
chr3	StringTie	exon	138474221	138474352	1000	+	.	gene_id "MSTRG.127317"; transcript_id "ENST00000389567"; exon_number "20"; gene_name "ESYT3"; ref_gene_id "ENSG00000158220";
chr3	StringTie	exon	138476223	138476328	1000	+	.	gene_id "MSTRG.127317"; transcript_id "ENST00000389567"; exon_number "21"; gene_name "ESYT3"; ref_gene_id "ENSG00000158220";
chr3	StringTie	exon	138476443	138476492	1000	+	.	gene_id "MSTRG.127317"; transcript_id "ENST00000389567"; exon_number "22"; gene_name "ESYT3"; ref_gene_id "ENSG00000158220";
chr3	StringTie	exon	138476818	138478414	1000	+	.	gene_id "MSTRG.127317"; transcript_id "ENST00000389567"; exon_number "23"; gene_name "ESYT3"; ref_gene_id "ENSG00000158220";
chr3	StringTie	transcript	138473154	138481686	1000	+	.	gene_id "MSTRG.127317"; transcript_id "ENST00000460133"; gene_name "ESYT3"; ref_gene_id "ENSG00000158220";
chr3	StringTie	exon	138473154	138473634	1000	+	.	gene_id "MSTRG.127317"; transcript_id "ENST00000460133"; exon_number "1"; gene_name "ESYT3"; ref_gene_id "ENSG00000158220";
chr3	StringTie	exon	138474283	138474352	1000	+	.	gene_id "MSTRG.127317"; transcript_id "ENST00000460133"; exon_number "2"; gene_name "ESYT3"; ref_gene_id "ENSG00000158220";
chr3	StringTie	exon	138476223	138476328	1000	+	.	gene_id "MSTRG.127317"; transcript_id "ENST00000460133"; exon_number "3"; gene_name "ESYT3"; ref_gene_id "ENSG00000158220";
chr3	StringTie	exon	138476443	138476492	1000	+	.	gene_id "MSTRG.127317"; transcript_id "ENST00000460133"; exon_number "4"; gene_name "ESYT3"; ref_gene_id "ENSG00000158220";
chr3	StringTie	exon	138477774	138481686	1000	+	.	gene_id "MSTRG.127317"; transcript_id "ENST00000460133"; exon_number "5"; gene_name "ESYT3"; ref_gene_id "ENSG00000158220";
chr3	StringTie	transcript	138473536	138474652	1000	+	.	gene_id "MSTRG.127317"; transcript_id "ENST00000460325"; gene_name "ESYT3"; ref_gene_id "ENSG00000158220";
chr3	StringTie	exon	138473536	138473634	1000	+	.	gene_id "MSTRG.127317"; transcript_id "ENST00000460325"; exon_number "1"; gene_name "ESYT3"; ref_gene_id "ENSG00000158220";
chr3	StringTie	exon	138474221	138474652	1000	+	.	gene_id "MSTRG.127317"; transcript_id "ENST00000460325"; exon_number "2"; gene_name "ESYT3"; ref_gene_id "ENSG00000158220";
chr3	StringTie	transcript	138469243	138470259	1000	+	.	gene_id "MSTRG.127317"; transcript_id "ENST00000468103"; gene_name "ESYT3"; ref_gene_id "ENSG00000158220";
chr3	StringTie	exon	138469243	138469504	1000	+	.	gene_id "MSTRG.127317"; transcript_id "ENST00000468103"; exon_number "1"; gene_name "ESYT3"; ref_gene_id "ENSG00000158220";
chr3	StringTie	exon	138470060	138470259	1000	+	.	gene_id "MSTRG.127317"; transcript_id "ENST00000468103"; exon_number "2"; gene_name "ESYT3"; ref_gene_id "ENSG00000158220";
chr3	StringTie	transcript	138434586	138477060	1000	+	.	gene_id "MSTRG.127317"; transcript_id "ENST00000486831"; gene_name "ESYT3"; ref_gene_id "ENSG00000158220";
chr3	StringTie	exon	138434586	138435125	1000	+	.	gene_id "MSTRG.127317"; transcript_id "ENST00000486831"; exon_number "1"; gene_name "ESYT3"; ref_gene_id "ENSG00000158220";
chr3	StringTie	exon	138452048	138452089	1000	+	.	gene_id "MSTRG.127317"; transcript_id "ENST00000486831"; exon_number "2"; gene_name "ESYT3"; ref_gene_id "ENSG00000158220";
chr3	StringTie	exon	138455194	138455328	1000	+	.	gene_id "MSTRG.127317"; transcript_id "ENST00000486831"; exon_number "3"; gene_name "ESYT3"; ref_gene_id "ENSG00000158220";
chr3	StringTie	exon	138457568	138457644	1000	+	.	gene_id "MSTRG.127317"; transcript_id "ENST00000486831"; exon_number "4"; gene_name "ESYT3"; ref_gene_id "ENSG00000158220";
chr3	StringTie	exon	138459187	138459253	1000	+	.	gene_id "MSTRG.127317"; transcript_id "ENST00000486831"; exon_number "5"; gene_name "ESYT3"; ref_gene_id "ENSG00000158220";
chr3	StringTie	exon	138459945	138460034	1000	+	.	gene_id "MSTRG.127317"; transcript_id "ENST00000486831"; exon_number "6"; gene_name "ESYT3"; ref_gene_id "ENSG00000158220";
chr3	StringTie	exon	138460611	138460666	1000	+	.	gene_id "MSTRG.127317"; transcript_id "ENST00000486831"; exon_number "7"; gene_name "ESYT3"; ref_gene_id "ENSG00000158220";
chr3	StringTie	exon	138462086	138462206	1000	+	.	gene_id "MSTRG.127317"; transcript_id "ENST00000486831"; exon_number "8"; gene_name "ESYT3"; ref_gene_id "ENSG00000158220";
chr3	StringTie	exon	138464345	138464515	1000	+	.	gene_id "MSTRG.127317"; transcript_id "ENST00000486831"; exon_number "9"; gene_name "ESYT3"; ref_gene_id "ENSG00000158220";
chr3	StringTie	exon	138465339	138465421	1000	+	.	gene_id "MSTRG.127317"; transcript_id "ENST00000486831"; exon_number "10"; gene_name "ESYT3"; ref_gene_id "ENSG00000158220";
chr3	StringTie	exon	138467561	138467609	1000	+	.	gene_id "MSTRG.127317"; transcript_id "ENST00000486831"; exon_number "11"; gene_name "ESYT3"; ref_gene_id "ENSG00000158220";
chr3	StringTie	exon	138468105	138468194	1000	+	.	gene_id "MSTRG.127317"; transcript_id "ENST00000486831"; exon_number "12"; gene_name "ESYT3"; ref_gene_id "ENSG00000158220";
chr3	StringTie	exon	138468655	138468717	1000	+	.	gene_id "MSTRG.127317"; transcript_id "ENST00000486831"; exon_number "13"; gene_name "ESYT3"; ref_gene_id "ENSG00000158220";
chr3	StringTie	exon	138468819	138468881	1000	+	.	gene_id "MSTRG.127317"; transcript_id "ENST00000486831"; exon_number "14"; gene_name "ESYT3"; ref_gene_id "ENSG00000158220";
chr3	StringTie	exon	138469436	138469504	1000	+	.	gene_id "MSTRG.127317"; transcript_id "ENST00000486831"; exon_number "15"; gene_name "ESYT3"; ref_gene_id "ENSG00000158220";
chr3	StringTie	exon	138470060	138471026	1000	+	.	gene_id "MSTRG.127317"; transcript_id "ENST00000486831"; exon_number "16"; gene_name "ESYT3"; ref_gene_id "ENSG00000158220";
chr3	StringTie	exon	138472363	138473093	1000	+	.	gene_id "MSTRG.127317"; transcript_id "ENST00000486831"; exon_number "17"; gene_name "ESYT3"; ref_gene_id "ENSG00000158220";
chr3	StringTie	exon	138473536	138473634	1000	+	.	gene_id "MSTRG.127317"; transcript_id "ENST00000486831"; exon_number "18"; gene_name "ESYT3"; ref_gene_id "ENSG00000158220";
chr3	StringTie	exon	138474221	138474352	1000	+	.	gene_id "MSTRG.127317"; transcript_id "ENST00000486831"; exon_number "19"; gene_name "ESYT3"; ref_gene_id "ENSG00000158220";
chr3	StringTie	exon	138476223	138476328	1000	+	.	gene_id "MSTRG.127317"; transcript_id "ENST00000486831"; exon_number "20"; gene_name "ESYT3"; ref_gene_id "ENSG00000158220";
chr3	StringTie	exon	138476443	138476492	1000	+	.	gene_id "MSTRG.127317"; transcript_id "ENST00000486831"; exon_number "21"; gene_name "ESYT3"; ref_gene_id "ENSG00000158220";
chr3	StringTie	exon	138476818	138477060	1000	+	.	gene_id "MSTRG.127317"; transcript_id "ENST00000486831"; exon_number "22"; gene_name "ESYT3"; ref_gene_id "ENSG00000158220";
chr3	StringTie	transcript	138434616	138472833	1000	+	.	gene_id "MSTRG.127317"; transcript_id "ENST00000490835"; gene_name "ESYT3"; ref_gene_id "ENSG00000158220";
chr3	StringTie	exon	138434616	138435125	1000	+	.	gene_id "MSTRG.127317"; transcript_id "ENST00000490835"; exon_number "1"; gene_name "ESYT3"; ref_gene_id "ENSG00000158220";
chr3	StringTie	exon	138452048	138452089	1000	+	.	gene_id "MSTRG.127317"; transcript_id "ENST00000490835"; exon_number "2"; gene_name "ESYT3"; ref_gene_id "ENSG00000158220";
chr3	StringTie	exon	138455194	138455328	1000	+	.	gene_id "MSTRG.127317"; transcript_id "ENST00000490835"; exon_number "3"; gene_name "ESYT3"; ref_gene_id "ENSG00000158220";
chr3	StringTie	exon	138457568	138457644	1000	+	.	gene_id "MSTRG.127317"; transcript_id "ENST00000490835"; exon_number "4"; gene_name "ESYT3"; ref_gene_id "ENSG00000158220";
chr3	StringTie	exon	138459187	138459253	1000	+	.	gene_id "MSTRG.127317"; transcript_id "ENST00000490835"; exon_number "5"; gene_name "ESYT3"; ref_gene_id "ENSG00000158220";
chr3	StringTie	exon	138459945	138460034	1000	+	.	gene_id "MSTRG.127317"; transcript_id "ENST00000490835"; exon_number "6"; gene_name "ESYT3"; ref_gene_id "ENSG00000158220";
chr3	StringTie	exon	138460611	138460666	1000	+	.	gene_id "MSTRG.127317"; transcript_id "ENST00000490835"; exon_number "7"; gene_name "ESYT3"; ref_gene_id "ENSG00000158220";
chr3	StringTie	exon	138462086	138462206	1000	+	.	gene_id "MSTRG.127317"; transcript_id "ENST00000490835"; exon_number "8"; gene_name "ESYT3"; ref_gene_id "ENSG00000158220";
chr3	StringTie	exon	138464345	138464515	1000	+	.	gene_id "MSTRG.127317"; transcript_id "ENST00000490835"; exon_number "9"; gene_name "ESYT3"; ref_gene_id "ENSG00000158220";
chr3	StringTie	exon	138465339	138465421	1000	+	.	gene_id "MSTRG.127317"; transcript_id "ENST00000490835"; exon_number "10"; gene_name "ESYT3"; ref_gene_id "ENSG00000158220";
chr3	StringTie	exon	138467561	138467609	1000	+	.	gene_id "MSTRG.127317"; transcript_id "ENST00000490835"; exon_number "11"; gene_name "ESYT3"; ref_gene_id "ENSG00000158220";
chr3	StringTie	exon	138468105	138468194	1000	+	.	gene_id "MSTRG.127317"; transcript_id "ENST00000490835"; exon_number "12"; gene_name "ESYT3"; ref_gene_id "ENSG00000158220";
chr3	StringTie	exon	138468655	138468717	1000	+	.	gene_id "MSTRG.127317"; transcript_id "ENST00000490835"; exon_number "13"; gene_name "ESYT3"; ref_gene_id "ENSG00000158220";
chr3	StringTie	exon	138468819	138468885	1000	+	.	gene_id "MSTRG.127317"; transcript_id "ENST00000490835"; exon_number "14"; gene_name "ESYT3"; ref_gene_id "ENSG00000158220";
chr3	StringTie	exon	138469436	138469504	1000	+	.	gene_id "MSTRG.127317"; transcript_id "ENST00000490835"; exon_number "15"; gene_name "ESYT3"; ref_gene_id "ENSG00000158220";
chr3	StringTie	exon	138470060	138470146	1000	+	.	gene_id "MSTRG.127317"; transcript_id "ENST00000490835"; exon_number "16"; gene_name "ESYT3"; ref_gene_id "ENSG00000158220";
chr3	StringTie	exon	138470877	138471026	1000	+	.	gene_id "MSTRG.127317"; transcript_id "ENST00000490835"; exon_number "17"; gene_name "ESYT3"; ref_gene_id "ENSG00000158220";
chr3	StringTie	exon	138472363	138472833	1000	+	.	gene_id "MSTRG.127317"; transcript_id "ENST00000490835"; exon_number "18"; gene_name "ESYT3"; ref_gene_id "ENSG00000158220";
chr3	StringTie	transcript	138482065	138485755	1000	+	.	gene_id "MSTRG.127317"; transcript_id "ENST00000624916"; gene_name "RP11-80P20.3"; ref_gene_id "ENSG00000280399";
chr3	StringTie	exon	138482065	138485755	1000	+	.	gene_id "MSTRG.127317"; transcript_id "ENST00000624916"; exon_number "1"; gene_name "RP11-80P20.3"; ref_gene_id "ENSG00000280399";
chr3	StringTie	transcript	138431942	138494347	1000	+	.	gene_id "MSTRG.127317"; transcript_id "MSTRG.127317.1";
chr3	StringTie	exon	138431942	138435125	1000	+	.	gene_id "MSTRG.127317"; transcript_id "MSTRG.127317.1"; exon_number "1";
chr3	StringTie	exon	138452048	138452089	1000	+	.	gene_id "MSTRG.127317"; transcript_id "MSTRG.127317.1"; exon_number "2";
chr3	StringTie	exon	138455194	138455328	1000	+	.	gene_id "MSTRG.127317"; transcript_id "MSTRG.127317.1"; exon_number "3";
chr3	StringTie	exon	138457568	138457644	1000	+	.	gene_id "MSTRG.127317"; transcript_id "MSTRG.127317.1"; exon_number "4";
chr3	StringTie	exon	138459187	138459253	1000	+	.	gene_id "MSTRG.127317"; transcript_id "MSTRG.127317.1"; exon_number "5";
chr3	StringTie	exon	138459945	138460034	1000	+	.	gene_id "MSTRG.127317"; transcript_id "MSTRG.127317.1"; exon_number "6";
chr3	StringTie	exon	138460611	138460666	1000	+	.	gene_id "MSTRG.127317"; transcript_id "MSTRG.127317.1"; exon_number "7";
chr3	StringTie	exon	138462086	138462206	1000	+	.	gene_id "MSTRG.127317"; transcript_id "MSTRG.127317.1"; exon_number "8";
chr3	StringTie	exon	138464345	138464515	1000	+	.	gene_id "MSTRG.127317"; transcript_id "MSTRG.127317.1"; exon_number "9";
chr3	StringTie	exon	138465339	138465421	1000	+	.	gene_id "MSTRG.127317"; transcript_id "MSTRG.127317.1"; exon_number "10";
chr3	StringTie	exon	138467561	138467609	1000	+	.	gene_id "MSTRG.127317"; transcript_id "MSTRG.127317.1"; exon_number "11";
chr3	StringTie	exon	138468105	138468194	1000	+	.	gene_id "MSTRG.127317"; transcript_id "MSTRG.127317.1"; exon_number "12";
chr3	StringTie	exon	138468655	138468717	1000	+	.	gene_id "MSTRG.127317"; transcript_id "MSTRG.127317.1"; exon_number "13";
chr3	StringTie	exon	138468819	138468881	1000	+	.	gene_id "MSTRG.127317"; transcript_id "MSTRG.127317.1"; exon_number "14";
chr3	StringTie	exon	138469436	138469504	1000	+	.	gene_id "MSTRG.127317"; transcript_id "MSTRG.127317.1"; exon_number "15";
chr3	StringTie	exon	138470060	138470146	1000	+	.	gene_id "MSTRG.127317"; transcript_id "MSTRG.127317.1"; exon_number "16";
chr3	StringTie	exon	138470877	138471026	1000	+	.	gene_id "MSTRG.127317"; transcript_id "MSTRG.127317.1"; exon_number "17";
chr3	StringTie	exon	138472363	138472859	1000	+	.	gene_id "MSTRG.127317"; transcript_id "MSTRG.127317.1"; exon_number "18";
chr3	StringTie	exon	138473536	138473634	1000	+	.	gene_id "MSTRG.127317"; transcript_id "MSTRG.127317.1"; exon_number "19";
chr3	StringTie	exon	138474221	138474352	1000	+	.	gene_id "MSTRG.127317"; transcript_id "MSTRG.127317.1"; exon_number "20";
chr3	StringTie	exon	138476223	138476328	1000	+	.	gene_id "MSTRG.127317"; transcript_id "MSTRG.127317.1"; exon_number "21";
chr3	StringTie	exon	138476443	138476492	1000	+	.	gene_id "MSTRG.127317"; transcript_id "MSTRG.127317.1"; exon_number "22";
chr3	StringTie	exon	138476818	138476891	1000	+	.	gene_id "MSTRG.127317"; transcript_id "MSTRG.127317.1"; exon_number "23";
chr3	StringTie	exon	138477774	138494347	1000	+	.	gene_id "MSTRG.127317"; transcript_id "MSTRG.127317.1"; exon_number "24";
chr3	StringTie	transcript	138434427	138481686	1000	+	.	gene_id "MSTRG.127317"; transcript_id "MSTRG.127317.10";
chr3	StringTie	exon	138434427	138435125	1000	+	.	gene_id "MSTRG.127317"; transcript_id "MSTRG.127317.10"; exon_number "1";
chr3	StringTie	exon	138452048	138452089	1000	+	.	gene_id "MSTRG.127317"; transcript_id "MSTRG.127317.10"; exon_number "2";
chr3	StringTie	exon	138455194	138455328	1000	+	.	gene_id "MSTRG.127317"; transcript_id "MSTRG.127317.10"; exon_number "3";
chr3	StringTie	exon	138457568	138457644	1000	+	.	gene_id "MSTRG.127317"; transcript_id "MSTRG.127317.10"; exon_number "4";
chr3	StringTie	exon	138459187	138459253	1000	+	.	gene_id "MSTRG.127317"; transcript_id "MSTRG.127317.10"; exon_number "5";
chr3	StringTie	exon	138459945	138460034	1000	+	.	gene_id "MSTRG.127317"; transcript_id "MSTRG.127317.10"; exon_number "6";
chr3	StringTie	exon	138460611	138460666	1000	+	.	gene_id "MSTRG.127317"; transcript_id "MSTRG.127317.10"; exon_number "7";
chr3	StringTie	exon	138462086	138462206	1000	+	.	gene_id "MSTRG.127317"; transcript_id "MSTRG.127317.10"; exon_number "8";
chr3	StringTie	exon	138464345	138464515	1000	+	.	gene_id "MSTRG.127317"; transcript_id "MSTRG.127317.10"; exon_number "9";
chr3	StringTie	exon	138465339	138465421	1000	+	.	gene_id "MSTRG.127317"; transcript_id "MSTRG.127317.10"; exon_number "10";
chr3	StringTie	exon	138467561	138467609	1000	+	.	gene_id "MSTRG.127317"; transcript_id "MSTRG.127317.10"; exon_number "11";
chr3	StringTie	exon	138468105	138468194	1000	+	.	gene_id "MSTRG.127317"; transcript_id "MSTRG.127317.10"; exon_number "12";
chr3	StringTie	exon	138468655	138468717	1000	+	.	gene_id "MSTRG.127317"; transcript_id "MSTRG.127317.10"; exon_number "13";
chr3	StringTie	exon	138468819	138468881	1000	+	.	gene_id "MSTRG.127317"; transcript_id "MSTRG.127317.10"; exon_number "14";
chr3	StringTie	exon	138469436	138469504	1000	+	.	gene_id "MSTRG.127317"; transcript_id "MSTRG.127317.10"; exon_number "15";
chr3	StringTie	exon	138470060	138470146	1000	+	.	gene_id "MSTRG.127317"; transcript_id "MSTRG.127317.10"; exon_number "16";
chr3	StringTie	exon	138470895	138471026	1000	+	.	gene_id "MSTRG.127317"; transcript_id "MSTRG.127317.10"; exon_number "17";
chr3	StringTie	exon	138472363	138473634	1000	+	.	gene_id "MSTRG.127317"; transcript_id "MSTRG.127317.10"; exon_number "18";
chr3	StringTie	exon	138474283	138474352	1000	+	.	gene_id "MSTRG.127317"; transcript_id "MSTRG.127317.10"; exon_number "19";
chr3	StringTie	exon	138476223	138476328	1000	+	.	gene_id "MSTRG.127317"; transcript_id "MSTRG.127317.10"; exon_number "20";
chr3	StringTie	exon	138476443	138476492	1000	+	.	gene_id "MSTRG.127317"; transcript_id "MSTRG.127317.10"; exon_number "21";
chr3	StringTie	exon	138477774	138481686	1000	+	.	gene_id "MSTRG.127317"; transcript_id "MSTRG.127317.10"; exon_number "22";
chr3	StringTie	transcript	138434484	138486098	1000	+	.	gene_id "MSTRG.127317"; transcript_id "MSTRG.127317.11";
chr3	StringTie	exon	138434484	138435125	1000	+	.	gene_id "MSTRG.127317"; transcript_id "MSTRG.127317.11"; exon_number "1";
chr3	StringTie	exon	138452048	138452089	1000	+	.	gene_id "MSTRG.127317"; transcript_id "MSTRG.127317.11"; exon_number "2";
chr3	StringTie	exon	138455194	138455328	1000	+	.	gene_id "MSTRG.127317"; transcript_id "MSTRG.127317.11"; exon_number "3";
chr3	StringTie	exon	138457568	138457644	1000	+	.	gene_id "MSTRG.127317"; transcript_id "MSTRG.127317.11"; exon_number "4";
chr3	StringTie	exon	138459187	138459253	1000	+	.	gene_id "MSTRG.127317"; transcript_id "MSTRG.127317.11"; exon_number "5";
chr3	StringTie	exon	138459945	138460034	1000	+	.	gene_id "MSTRG.127317"; transcript_id "MSTRG.127317.11"; exon_number "6";
chr3	StringTie	exon	138460611	138460666	1000	+	.	gene_id "MSTRG.127317"; transcript_id "MSTRG.127317.11"; exon_number "7";
chr3	StringTie	exon	138462086	138462206	1000	+	.	gene_id "MSTRG.127317"; transcript_id "MSTRG.127317.11"; exon_number "8";
chr3	StringTie	exon	138464345	138464515	1000	+	.	gene_id "MSTRG.127317"; transcript_id "MSTRG.127317.11"; exon_number "9";
chr3	StringTie	exon	138465339	138465421	1000	+	.	gene_id "MSTRG.127317"; transcript_id "MSTRG.127317.11"; exon_number "10";
chr3	StringTie	exon	138467561	138467609	1000	+	.	gene_id "MSTRG.127317"; transcript_id "MSTRG.127317.11"; exon_number "11";
chr3	StringTie	exon	138468105	138468194	1000	+	.	gene_id "MSTRG.127317"; transcript_id "MSTRG.127317.11"; exon_number "12";
chr3	StringTie	exon	138468655	138468717	1000	+	.	gene_id "MSTRG.127317"; transcript_id "MSTRG.127317.11"; exon_number "13";
chr3	StringTie	exon	138468819	138468881	1000	+	.	gene_id "MSTRG.127317"; transcript_id "MSTRG.127317.11"; exon_number "14";
chr3	StringTie	exon	138469436	138469504	1000	+	.	gene_id "MSTRG.127317"; transcript_id "MSTRG.127317.11"; exon_number "15";
chr3	StringTie	exon	138470060	138471748	1000	+	.	gene_id "MSTRG.127317"; transcript_id "MSTRG.127317.11"; exon_number "16";
chr3	StringTie	exon	138472363	138473093	1000	+	.	gene_id "MSTRG.127317"; transcript_id "MSTRG.127317.11"; exon_number "17";
chr3	StringTie	exon	138473536	138473634	1000	+	.	gene_id "MSTRG.127317"; transcript_id "MSTRG.127317.11"; exon_number "18";
chr3	StringTie	exon	138474221	138474352	1000	+	.	gene_id "MSTRG.127317"; transcript_id "MSTRG.127317.11"; exon_number "19";
chr3	StringTie	exon	138476223	138476328	1000	+	.	gene_id "MSTRG.127317"; transcript_id "MSTRG.127317.11"; exon_number "20";
chr3	StringTie	exon	138476443	138476492	1000	+	.	gene_id "MSTRG.127317"; transcript_id "MSTRG.127317.11"; exon_number "21";
chr3	StringTie	exon	138476818	138476891	1000	+	.	gene_id "MSTRG.127317"; transcript_id "MSTRG.127317.11"; exon_number "22";
chr3	StringTie	exon	138477774	138486098	1000	+	.	gene_id "MSTRG.127317"; transcript_id "MSTRG.127317.11"; exon_number "23";
chr3	StringTie	transcript	138434507	138476529	1000	+	.	gene_id "MSTRG.127317"; transcript_id "MSTRG.127317.12";
chr3	StringTie	exon	138434507	138435125	1000	+	.	gene_id "MSTRG.127317"; transcript_id "MSTRG.127317.12"; exon_number "1";
chr3	StringTie	exon	138452048	138452089	1000	+	.	gene_id "MSTRG.127317"; transcript_id "MSTRG.127317.12"; exon_number "2";
chr3	StringTie	exon	138455194	138455328	1000	+	.	gene_id "MSTRG.127317"; transcript_id "MSTRG.127317.12"; exon_number "3";
chr3	StringTie	exon	138457568	138457644	1000	+	.	gene_id "MSTRG.127317"; transcript_id "MSTRG.127317.12"; exon_number "4";
chr3	StringTie	exon	138459187	138459253	1000	+	.	gene_id "MSTRG.127317"; transcript_id "MSTRG.127317.12"; exon_number "5";
chr3	StringTie	exon	138459945	138460034	1000	+	.	gene_id "MSTRG.127317"; transcript_id "MSTRG.127317.12"; exon_number "6";
chr3	StringTie	exon	138460611	138460666	1000	+	.	gene_id "MSTRG.127317"; transcript_id "MSTRG.127317.12"; exon_number "7";
chr3	StringTie	exon	138462086	138462206	1000	+	.	gene_id "MSTRG.127317"; transcript_id "MSTRG.127317.12"; exon_number "8";
chr3	StringTie	exon	138464345	138464515	1000	+	.	gene_id "MSTRG.127317"; transcript_id "MSTRG.127317.12"; exon_number "9";
chr3	StringTie	exon	138465339	138465421	1000	+	.	gene_id "MSTRG.127317"; transcript_id "MSTRG.127317.12"; exon_number "10";
chr3	StringTie	exon	138467561	138467609	1000	+	.	gene_id "MSTRG.127317"; transcript_id "MSTRG.127317.12"; exon_number "11";
chr3	StringTie	exon	138468105	138468194	1000	+	.	gene_id "MSTRG.127317"; transcript_id "MSTRG.127317.12"; exon_number "12";
chr3	StringTie	exon	138468655	138468717	1000	+	.	gene_id "MSTRG.127317"; transcript_id "MSTRG.127317.12"; exon_number "13";
chr3	StringTie	exon	138468819	138468881	1000	+	.	gene_id "MSTRG.127317"; transcript_id "MSTRG.127317.12"; exon_number "14";
chr3	StringTie	exon	138469436	138469504	1000	+	.	gene_id "MSTRG.127317"; transcript_id "MSTRG.127317.12"; exon_number "15";
chr3	StringTie	exon	138470060	138470146	1000	+	.	gene_id "MSTRG.127317"; transcript_id "MSTRG.127317.12"; exon_number "16";
chr3	StringTie	exon	138470877	138471026	1000	+	.	gene_id "MSTRG.127317"; transcript_id "MSTRG.127317.12"; exon_number "17";
chr3	StringTie	exon	138472363	138473093	1000	+	.	gene_id "MSTRG.127317"; transcript_id "MSTRG.127317.12"; exon_number "18";
chr3	StringTie	exon	138473536	138473634	1000	+	.	gene_id "MSTRG.127317"; transcript_id "MSTRG.127317.12"; exon_number "19";
chr3	StringTie	exon	138474283	138474352	1000	+	.	gene_id "MSTRG.127317"; transcript_id "MSTRG.127317.12"; exon_number "20";
chr3	StringTie	exon	138476223	138476328	1000	+	.	gene_id "MSTRG.127317"; transcript_id "MSTRG.127317.12"; exon_number "21";
chr3	StringTie	exon	138476443	138476529	1000	+	.	gene_id "MSTRG.127317"; transcript_id "MSTRG.127317.12"; exon_number "22";
chr3	StringTie	transcript	138434529	138488367	1000	+	.	gene_id "MSTRG.127317"; transcript_id "MSTRG.127317.13";
chr3	StringTie	exon	138434529	138435125	1000	+	.	gene_id "MSTRG.127317"; transcript_id "MSTRG.127317.13"; exon_number "1";
chr3	StringTie	exon	138452048	138452089	1000	+	.	gene_id "MSTRG.127317"; transcript_id "MSTRG.127317.13"; exon_number "2";
chr3	StringTie	exon	138455194	138455328	1000	+	.	gene_id "MSTRG.127317"; transcript_id "MSTRG.127317.13"; exon_number "3";
chr3	StringTie	exon	138457568	138457644	1000	+	.	gene_id "MSTRG.127317"; transcript_id "MSTRG.127317.13"; exon_number "4";
chr3	StringTie	exon	138459187	138459253	1000	+	.	gene_id "MSTRG.127317"; transcript_id "MSTRG.127317.13"; exon_number "5";
chr3	StringTie	exon	138459945	138460034	1000	+	.	gene_id "MSTRG.127317"; transcript_id "MSTRG.127317.13"; exon_number "6";
chr3	StringTie	exon	138460611	138460666	1000	+	.	gene_id "MSTRG.127317"; transcript_id "MSTRG.127317.13"; exon_number "7";
chr3	StringTie	exon	138462086	138464515	1000	+	.	gene_id "MSTRG.127317"; transcript_id "MSTRG.127317.13"; exon_number "8";
chr3	StringTie	exon	138465339	138465421	1000	+	.	gene_id "MSTRG.127317"; transcript_id "MSTRG.127317.13"; exon_number "9";
chr3	StringTie	exon	138467561	138468717	1000	+	.	gene_id "MSTRG.127317"; transcript_id "MSTRG.127317.13"; exon_number "10";
chr3	StringTie	exon	138468819	138468881	1000	+	.	gene_id "MSTRG.127317"; transcript_id "MSTRG.127317.13"; exon_number "11";
chr3	StringTie	exon	138469436	138469504	1000	+	.	gene_id "MSTRG.127317"; transcript_id "MSTRG.127317.13"; exon_number "12";
chr3	StringTie	exon	138470060	138471026	1000	+	.	gene_id "MSTRG.127317"; transcript_id "MSTRG.127317.13"; exon_number "13";
chr3	StringTie	exon	138472363	138473093	1000	+	.	gene_id "MSTRG.127317"; transcript_id "MSTRG.127317.13"; exon_number "14";
chr3	StringTie	exon	138473536	138473634	1000	+	.	gene_id "MSTRG.127317"; transcript_id "MSTRG.127317.13"; exon_number "15";
chr3	StringTie	exon	138474221	138474352	1000	+	.	gene_id "MSTRG.127317"; transcript_id "MSTRG.127317.13"; exon_number "16";
chr3	StringTie	exon	138476223	138476328	1000	+	.	gene_id "MSTRG.127317"; transcript_id "MSTRG.127317.13"; exon_number "17";
chr3	StringTie	exon	138476443	138476492	1000	+	.	gene_id "MSTRG.127317"; transcript_id "MSTRG.127317.13"; exon_number "18";
chr3	StringTie	exon	138476818	138485277	1000	+	.	gene_id "MSTRG.127317"; transcript_id "MSTRG.127317.13"; exon_number "19";
chr3	StringTie	exon	138485395	138488367	1000	+	.	gene_id "MSTRG.127317"; transcript_id "MSTRG.127317.13"; exon_number "20";
chr3	StringTie	transcript	138434539	138481738	1000	+	.	gene_id "MSTRG.127317"; transcript_id "MSTRG.127317.14";
chr3	StringTie	exon	138434539	138435125	1000	+	.	gene_id "MSTRG.127317"; transcript_id "MSTRG.127317.14"; exon_number "1";
chr3	StringTie	exon	138452048	138452089	1000	+	.	gene_id "MSTRG.127317"; transcript_id "MSTRG.127317.14"; exon_number "2";
chr3	StringTie	exon	138455194	138455328	1000	+	.	gene_id "MSTRG.127317"; transcript_id "MSTRG.127317.14"; exon_number "3";
chr3	StringTie	exon	138457568	138457644	1000	+	.	gene_id "MSTRG.127317"; transcript_id "MSTRG.127317.14"; exon_number "4";
chr3	StringTie	exon	138459187	138459253	1000	+	.	gene_id "MSTRG.127317"; transcript_id "MSTRG.127317.14"; exon_number "5";
chr3	StringTie	exon	138459945	138460034	1000	+	.	gene_id "MSTRG.127317"; transcript_id "MSTRG.127317.14"; exon_number "6";
chr3	StringTie	exon	138460611	138460666	1000	+	.	gene_id "MSTRG.127317"; transcript_id "MSTRG.127317.14"; exon_number "7";
chr3	StringTie	exon	138462086	138462206	1000	+	.	gene_id "MSTRG.127317"; transcript_id "MSTRG.127317.14"; exon_number "8";
chr3	StringTie	exon	138464345	138464515	1000	+	.	gene_id "MSTRG.127317"; transcript_id "MSTRG.127317.14"; exon_number "9";
chr3	StringTie	exon	138465339	138465421	1000	+	.	gene_id "MSTRG.127317"; transcript_id "MSTRG.127317.14"; exon_number "10";
chr3	StringTie	exon	138467561	138467609	1000	+	.	gene_id "MSTRG.127317"; transcript_id "MSTRG.127317.14"; exon_number "11";
chr3	StringTie	exon	138468105	138468194	1000	+	.	gene_id "MSTRG.127317"; transcript_id "MSTRG.127317.14"; exon_number "12";
chr3	StringTie	exon	138468655	138468717	1000	+	.	gene_id "MSTRG.127317"; transcript_id "MSTRG.127317.14"; exon_number "13";
chr3	StringTie	exon	138468819	138468881	1000	+	.	gene_id "MSTRG.127317"; transcript_id "MSTRG.127317.14"; exon_number "14";
chr3	StringTie	exon	138469436	138469504	1000	+	.	gene_id "MSTRG.127317"; transcript_id "MSTRG.127317.14"; exon_number "15";
chr3	StringTie	exon	138470060	138470146	1000	+	.	gene_id "MSTRG.127317"; transcript_id "MSTRG.127317.14"; exon_number "16";
chr3	StringTie	exon	138470877	138471026	1000	+	.	gene_id "MSTRG.127317"; transcript_id "MSTRG.127317.14"; exon_number "17";
chr3	StringTie	exon	138472363	138473093	1000	+	.	gene_id "MSTRG.127317"; transcript_id "MSTRG.127317.14"; exon_number "18";
chr3	StringTie	exon	138473536	138473634	1000	+	.	gene_id "MSTRG.127317"; transcript_id "MSTRG.127317.14"; exon_number "19";
chr3	StringTie	exon	138474221	138474352	1000	+	.	gene_id "MSTRG.127317"; transcript_id "MSTRG.127317.14"; exon_number "20";
chr3	StringTie	exon	138476223	138476328	1000	+	.	gene_id "MSTRG.127317"; transcript_id "MSTRG.127317.14"; exon_number "21";
chr3	StringTie	exon	138476443	138476492	1000	+	.	gene_id "MSTRG.127317"; transcript_id "MSTRG.127317.14"; exon_number "22";
chr3	StringTie	exon	138477774	138481738	1000	+	.	gene_id "MSTRG.127317"; transcript_id "MSTRG.127317.14"; exon_number "23";
chr3	StringTie	transcript	138434541	138485691	1000	+	.	gene_id "MSTRG.127317"; transcript_id "MSTRG.127317.15";
chr3	StringTie	exon	138434541	138435125	1000	+	.	gene_id "MSTRG.127317"; transcript_id "MSTRG.127317.15"; exon_number "1";
chr3	StringTie	exon	138452048	138452089	1000	+	.	gene_id "MSTRG.127317"; transcript_id "MSTRG.127317.15"; exon_number "2";
chr3	StringTie	exon	138455194	138455328	1000	+	.	gene_id "MSTRG.127317"; transcript_id "MSTRG.127317.15"; exon_number "3";
chr3	StringTie	exon	138457568	138457644	1000	+	.	gene_id "MSTRG.127317"; transcript_id "MSTRG.127317.15"; exon_number "4";
chr3	StringTie	exon	138459187	138459253	1000	+	.	gene_id "MSTRG.127317"; transcript_id "MSTRG.127317.15"; exon_number "5";
chr3	StringTie	exon	138459945	138460034	1000	+	.	gene_id "MSTRG.127317"; transcript_id "MSTRG.127317.15"; exon_number "6";
chr3	StringTie	exon	138460611	138460666	1000	+	.	gene_id "MSTRG.127317"; transcript_id "MSTRG.127317.15"; exon_number "7";
chr3	StringTie	exon	138464345	138464515	1000	+	.	gene_id "MSTRG.127317"; transcript_id "MSTRG.127317.15"; exon_number "8";
chr3	StringTie	exon	138465339	138465421	1000	+	.	gene_id "MSTRG.127317"; transcript_id "MSTRG.127317.15"; exon_number "9";
chr3	StringTie	exon	138467561	138467609	1000	+	.	gene_id "MSTRG.127317"; transcript_id "MSTRG.127317.15"; exon_number "10";
chr3	StringTie	exon	138468105	138468194	1000	+	.	gene_id "MSTRG.127317"; transcript_id "MSTRG.127317.15"; exon_number "11";
chr3	StringTie	exon	138468655	138468717	1000	+	.	gene_id "MSTRG.127317"; transcript_id "MSTRG.127317.15"; exon_number "12";
chr3	StringTie	exon	138468819	138468881	1000	+	.	gene_id "MSTRG.127317"; transcript_id "MSTRG.127317.15"; exon_number "13";
chr3	StringTie	exon	138469436	138469504	1000	+	.	gene_id "MSTRG.127317"; transcript_id "MSTRG.127317.15"; exon_number "14";
chr3	StringTie	exon	138470060	138471026	1000	+	.	gene_id "MSTRG.127317"; transcript_id "MSTRG.127317.15"; exon_number "15";
chr3	StringTie	exon	138472363	138472859	1000	+	.	gene_id "MSTRG.127317"; transcript_id "MSTRG.127317.15"; exon_number "16";
chr3	StringTie	exon	138473536	138473634	1000	+	.	gene_id "MSTRG.127317"; transcript_id "MSTRG.127317.15"; exon_number "17";
chr3	StringTie	exon	138474221	138474352	1000	+	.	gene_id "MSTRG.127317"; transcript_id "MSTRG.127317.15"; exon_number "18";
chr3	StringTie	exon	138476223	138476328	1000	+	.	gene_id "MSTRG.127317"; transcript_id "MSTRG.127317.15"; exon_number "19";
chr3	StringTie	exon	138476443	138476492	1000	+	.	gene_id "MSTRG.127317"; transcript_id "MSTRG.127317.15"; exon_number "20";
chr3	StringTie	exon	138476818	138485691	1000	+	.	gene_id "MSTRG.127317"; transcript_id "MSTRG.127317.15"; exon_number "21";
chr3	StringTie	transcript	138434552	138474689	1000	+	.	gene_id "MSTRG.127317"; transcript_id "MSTRG.127317.16";
chr3	StringTie	exon	138434552	138435125	1000	+	.	gene_id "MSTRG.127317"; transcript_id "MSTRG.127317.16"; exon_number "1";
chr3	StringTie	exon	138452048	138452089	1000	+	.	gene_id "MSTRG.127317"; transcript_id "MSTRG.127317.16"; exon_number "2";
chr3	StringTie	exon	138455194	138455328	1000	+	.	gene_id "MSTRG.127317"; transcript_id "MSTRG.127317.16"; exon_number "3";
chr3	StringTie	exon	138457568	138457644	1000	+	.	gene_id "MSTRG.127317"; transcript_id "MSTRG.127317.16"; exon_number "4";
chr3	StringTie	exon	138459187	138459253	1000	+	.	gene_id "MSTRG.127317"; transcript_id "MSTRG.127317.16"; exon_number "5";
chr3	StringTie	exon	138459945	138460034	1000	+	.	gene_id "MSTRG.127317"; transcript_id "MSTRG.127317.16"; exon_number "6";
chr3	StringTie	exon	138460611	138460666	1000	+	.	gene_id "MSTRG.127317"; transcript_id "MSTRG.127317.16"; exon_number "7";
chr3	StringTie	exon	138462086	138462206	1000	+	.	gene_id "MSTRG.127317"; transcript_id "MSTRG.127317.16"; exon_number "8";
chr3	StringTie	exon	138464345	138464515	1000	+	.	gene_id "MSTRG.127317"; transcript_id "MSTRG.127317.16"; exon_number "9";
chr3	StringTie	exon	138465339	138465421	1000	+	.	gene_id "MSTRG.127317"; transcript_id "MSTRG.127317.16"; exon_number "10";
chr3	StringTie	exon	138467561	138467609	1000	+	.	gene_id "MSTRG.127317"; transcript_id "MSTRG.127317.16"; exon_number "11";
chr3	StringTie	exon	138468105	138468194	1000	+	.	gene_id "MSTRG.127317"; transcript_id "MSTRG.127317.16"; exon_number "12";
chr3	StringTie	exon	138468655	138468717	1000	+	.	gene_id "MSTRG.127317"; transcript_id "MSTRG.127317.16"; exon_number "13";
chr3	StringTie	exon	138468819	138468881	1000	+	.	gene_id "MSTRG.127317"; transcript_id "MSTRG.127317.16"; exon_number "14";
chr3	StringTie	exon	138469436	138469504	1000	+	.	gene_id "MSTRG.127317"; transcript_id "MSTRG.127317.16"; exon_number "15";
chr3	StringTie	exon	138470060	138470146	1000	+	.	gene_id "MSTRG.127317"; transcript_id "MSTRG.127317.16"; exon_number "16";
chr3	StringTie	exon	138470877	138471748	1000	+	.	gene_id "MSTRG.127317"; transcript_id "MSTRG.127317.16"; exon_number "17";
chr3	StringTie	exon	138472363	138473093	1000	+	.	gene_id "MSTRG.127317"; transcript_id "MSTRG.127317.16"; exon_number "18";
chr3	StringTie	exon	138473536	138473634	1000	+	.	gene_id "MSTRG.127317"; transcript_id "MSTRG.127317.16"; exon_number "19";
chr3	StringTie	exon	138474221	138474689	1000	+	.	gene_id "MSTRG.127317"; transcript_id "MSTRG.127317.16"; exon_number "20";
chr3	StringTie	transcript	138434560	138476573	1000	+	.	gene_id "MSTRG.127317"; transcript_id "MSTRG.127317.17";
chr3	StringTie	exon	138434560	138435125	1000	+	.	gene_id "MSTRG.127317"; transcript_id "MSTRG.127317.17"; exon_number "1";
chr3	StringTie	exon	138452048	138452089	1000	+	.	gene_id "MSTRG.127317"; transcript_id "MSTRG.127317.17"; exon_number "2";
chr3	StringTie	exon	138455194	138455328	1000	+	.	gene_id "MSTRG.127317"; transcript_id "MSTRG.127317.17"; exon_number "3";
chr3	StringTie	exon	138457568	138457644	1000	+	.	gene_id "MSTRG.127317"; transcript_id "MSTRG.127317.17"; exon_number "4";
chr3	StringTie	exon	138459187	138459253	1000	+	.	gene_id "MSTRG.127317"; transcript_id "MSTRG.127317.17"; exon_number "5";
chr3	StringTie	exon	138459945	138460034	1000	+	.	gene_id "MSTRG.127317"; transcript_id "MSTRG.127317.17"; exon_number "6";
chr3	StringTie	exon	138460611	138460666	1000	+	.	gene_id "MSTRG.127317"; transcript_id "MSTRG.127317.17"; exon_number "7";
chr3	StringTie	exon	138462086	138462206	1000	+	.	gene_id "MSTRG.127317"; transcript_id "MSTRG.127317.17"; exon_number "8";
chr3	StringTie	exon	138464345	138464515	1000	+	.	gene_id "MSTRG.127317"; transcript_id "MSTRG.127317.17"; exon_number "9";
chr3	StringTie	exon	138465339	138465421	1000	+	.	gene_id "MSTRG.127317"; transcript_id "MSTRG.127317.17"; exon_number "10";
chr3	StringTie	exon	138467561	138467609	1000	+	.	gene_id "MSTRG.127317"; transcript_id "MSTRG.127317.17"; exon_number "11";
chr3	StringTie	exon	138468105	138468194	1000	+	.	gene_id "MSTRG.127317"; transcript_id "MSTRG.127317.17"; exon_number "12";
chr3	StringTie	exon	138468655	138468717	1000	+	.	gene_id "MSTRG.127317"; transcript_id "MSTRG.127317.17"; exon_number "13";
chr3	StringTie	exon	138468819	138468881	1000	+	.	gene_id "MSTRG.127317"; transcript_id "MSTRG.127317.17"; exon_number "14";
chr3	StringTie	exon	138469436	138469504	1000	+	.	gene_id "MSTRG.127317"; transcript_id "MSTRG.127317.17"; exon_number "15";
chr3	StringTie	exon	138470060	138470146	1000	+	.	gene_id "MSTRG.127317"; transcript_id "MSTRG.127317.17"; exon_number "16";
chr3	StringTie	exon	138470877	138471026	1000	+	.	gene_id "MSTRG.127317"; transcript_id "MSTRG.127317.17"; exon_number "17";
chr3	StringTie	exon	138471675	138471748	1000	+	.	gene_id "MSTRG.127317"; transcript_id "MSTRG.127317.17"; exon_number "18";
chr3	StringTie	exon	138472363	138472859	1000	+	.	gene_id "MSTRG.127317"; transcript_id "MSTRG.127317.17"; exon_number "19";
chr3	StringTie	exon	138473536	138473634	1000	+	.	gene_id "MSTRG.127317"; transcript_id "MSTRG.127317.17"; exon_number "20";
chr3	StringTie	exon	138474283	138474352	1000	+	.	gene_id "MSTRG.127317"; transcript_id "MSTRG.127317.17"; exon_number "21";
chr3	StringTie	exon	138476223	138476328	1000	+	.	gene_id "MSTRG.127317"; transcript_id "MSTRG.127317.17"; exon_number "22";
chr3	StringTie	exon	138476443	138476573	1000	+	.	gene_id "MSTRG.127317"; transcript_id "MSTRG.127317.17"; exon_number "23";
chr3	StringTie	transcript	138434561	138481699	1000	+	.	gene_id "MSTRG.127317"; transcript_id "MSTRG.127317.18";
chr3	StringTie	exon	138434561	138435125	1000	+	.	gene_id "MSTRG.127317"; transcript_id "MSTRG.127317.18"; exon_number "1";
chr3	StringTie	exon	138452048	138452089	1000	+	.	gene_id "MSTRG.127317"; transcript_id "MSTRG.127317.18"; exon_number "2";
chr3	StringTie	exon	138455194	138455328	1000	+	.	gene_id "MSTRG.127317"; transcript_id "MSTRG.127317.18"; exon_number "3";
chr3	StringTie	exon	138457568	138457644	1000	+	.	gene_id "MSTRG.127317"; transcript_id "MSTRG.127317.18"; exon_number "4";
chr3	StringTie	exon	138459187	138459253	1000	+	.	gene_id "MSTRG.127317"; transcript_id "MSTRG.127317.18"; exon_number "5";
chr3	StringTie	exon	138459951	138460034	1000	+	.	gene_id "MSTRG.127317"; transcript_id "MSTRG.127317.18"; exon_number "6";
chr3	StringTie	exon	138460611	138460666	1000	+	.	gene_id "MSTRG.127317"; transcript_id "MSTRG.127317.18"; exon_number "7";
chr3	StringTie	exon	138462086	138462206	1000	+	.	gene_id "MSTRG.127317"; transcript_id "MSTRG.127317.18"; exon_number "8";
chr3	StringTie	exon	138464345	138464515	1000	+	.	gene_id "MSTRG.127317"; transcript_id "MSTRG.127317.18"; exon_number "9";
chr3	StringTie	exon	138465339	138465421	1000	+	.	gene_id "MSTRG.127317"; transcript_id "MSTRG.127317.18"; exon_number "10";
chr3	StringTie	exon	138467561	138467609	1000	+	.	gene_id "MSTRG.127317"; transcript_id "MSTRG.127317.18"; exon_number "11";
chr3	StringTie	exon	138468105	138468194	1000	+	.	gene_id "MSTRG.127317"; transcript_id "MSTRG.127317.18"; exon_number "12";
chr3	StringTie	exon	138468655	138468717	1000	+	.	gene_id "MSTRG.127317"; transcript_id "MSTRG.127317.18"; exon_number "13";
chr3	StringTie	exon	138468819	138468881	1000	+	.	gene_id "MSTRG.127317"; transcript_id "MSTRG.127317.18"; exon_number "14";
chr3	StringTie	exon	138469436	138469504	1000	+	.	gene_id "MSTRG.127317"; transcript_id "MSTRG.127317.18"; exon_number "15";
chr3	StringTie	exon	138470060	138471026	1000	+	.	gene_id "MSTRG.127317"; transcript_id "MSTRG.127317.18"; exon_number "16";
chr3	StringTie	exon	138472363	138473093	1000	+	.	gene_id "MSTRG.127317"; transcript_id "MSTRG.127317.18"; exon_number "17";
chr3	StringTie	exon	138473536	138473634	1000	+	.	gene_id "MSTRG.127317"; transcript_id "MSTRG.127317.18"; exon_number "18";
chr3	StringTie	exon	138474283	138474352	1000	+	.	gene_id "MSTRG.127317"; transcript_id "MSTRG.127317.18"; exon_number "19";
chr3	StringTie	exon	138476223	138476328	1000	+	.	gene_id "MSTRG.127317"; transcript_id "MSTRG.127317.18"; exon_number "20";
chr3	StringTie	exon	138476443	138476492	1000	+	.	gene_id "MSTRG.127317"; transcript_id "MSTRG.127317.18"; exon_number "21";
chr3	StringTie	exon	138476818	138481699	1000	+	.	gene_id "MSTRG.127317"; transcript_id "MSTRG.127317.18"; exon_number "22";
chr3	StringTie	transcript	138434562	138486084	1000	+	.	gene_id "MSTRG.127317"; transcript_id "MSTRG.127317.19";
chr3	StringTie	exon	138434562	138435125	1000	+	.	gene_id "MSTRG.127317"; transcript_id "MSTRG.127317.19"; exon_number "1";
chr3	StringTie	exon	138452048	138452089	1000	+	.	gene_id "MSTRG.127317"; transcript_id "MSTRG.127317.19"; exon_number "2";
chr3	StringTie	exon	138455194	138455328	1000	+	.	gene_id "MSTRG.127317"; transcript_id "MSTRG.127317.19"; exon_number "3";
chr3	StringTie	exon	138457568	138457644	1000	+	.	gene_id "MSTRG.127317"; transcript_id "MSTRG.127317.19"; exon_number "4";
chr3	StringTie	exon	138459187	138459253	1000	+	.	gene_id "MSTRG.127317"; transcript_id "MSTRG.127317.19"; exon_number "5";
chr3	StringTie	exon	138459945	138460034	1000	+	.	gene_id "MSTRG.127317"; transcript_id "MSTRG.127317.19"; exon_number "6";
chr3	StringTie	exon	138460611	138460666	1000	+	.	gene_id "MSTRG.127317"; transcript_id "MSTRG.127317.19"; exon_number "7";
chr3	StringTie	exon	138462086	138462206	1000	+	.	gene_id "MSTRG.127317"; transcript_id "MSTRG.127317.19"; exon_number "8";
chr3	StringTie	exon	138464345	138464515	1000	+	.	gene_id "MSTRG.127317"; transcript_id "MSTRG.127317.19"; exon_number "9";
chr3	StringTie	exon	138465339	138465421	1000	+	.	gene_id "MSTRG.127317"; transcript_id "MSTRG.127317.19"; exon_number "10";
chr3	StringTie	exon	138467561	138467609	1000	+	.	gene_id "MSTRG.127317"; transcript_id "MSTRG.127317.19"; exon_number "11";
chr3	StringTie	exon	138468105	138468194	1000	+	.	gene_id "MSTRG.127317"; transcript_id "MSTRG.127317.19"; exon_number "12";
chr3	StringTie	exon	138468655	138468717	1000	+	.	gene_id "MSTRG.127317"; transcript_id "MSTRG.127317.19"; exon_number "13";
chr3	StringTie	exon	138468819	138468881	1000	+	.	gene_id "MSTRG.127317"; transcript_id "MSTRG.127317.19"; exon_number "14";
chr3	StringTie	exon	138469436	138469504	1000	+	.	gene_id "MSTRG.127317"; transcript_id "MSTRG.127317.19"; exon_number "15";
chr3	StringTie	exon	138470060	138470146	1000	+	.	gene_id "MSTRG.127317"; transcript_id "MSTRG.127317.19"; exon_number "16";
chr3	StringTie	exon	138470877	138471026	1000	+	.	gene_id "MSTRG.127317"; transcript_id "MSTRG.127317.19"; exon_number "17";
chr3	StringTie	exon	138472363	138472859	1000	+	.	gene_id "MSTRG.127317"; transcript_id "MSTRG.127317.19"; exon_number "18";
chr3	StringTie	exon	138473536	138473634	1000	+	.	gene_id "MSTRG.127317"; transcript_id "MSTRG.127317.19"; exon_number "19";
chr3	StringTie	exon	138474221	138474352	1000	+	.	gene_id "MSTRG.127317"; transcript_id "MSTRG.127317.19"; exon_number "20";
chr3	StringTie	exon	138476223	138476328	1000	+	.	gene_id "MSTRG.127317"; transcript_id "MSTRG.127317.19"; exon_number "21";
chr3	StringTie	exon	138476443	138476492	1000	+	.	gene_id "MSTRG.127317"; transcript_id "MSTRG.127317.19"; exon_number "22";
chr3	StringTie	exon	138477774	138486084	1000	+	.	gene_id "MSTRG.127317"; transcript_id "MSTRG.127317.19"; exon_number "23";
chr3	StringTie	transcript	138434065	138481548	1000	+	.	gene_id "MSTRG.127317"; transcript_id "MSTRG.127317.2";
chr3	StringTie	exon	138434065	138450502	1000	+	.	gene_id "MSTRG.127317"; transcript_id "MSTRG.127317.2"; exon_number "1";
chr3	StringTie	exon	138454429	138459253	1000	+	.	gene_id "MSTRG.127317"; transcript_id "MSTRG.127317.2"; exon_number "2";
chr3	StringTie	exon	138459945	138460034	1000	+	.	gene_id "MSTRG.127317"; transcript_id "MSTRG.127317.2"; exon_number "3";
chr3	StringTie	exon	138460611	138460666	1000	+	.	gene_id "MSTRG.127317"; transcript_id "MSTRG.127317.2"; exon_number "4";
chr3	StringTie	exon	138462086	138468717	1000	+	.	gene_id "MSTRG.127317"; transcript_id "MSTRG.127317.2"; exon_number "5";
chr3	StringTie	exon	138468819	138468881	1000	+	.	gene_id "MSTRG.127317"; transcript_id "MSTRG.127317.2"; exon_number "6";
chr3	StringTie	exon	138469436	138472859	1000	+	.	gene_id "MSTRG.127317"; transcript_id "MSTRG.127317.2"; exon_number "7";
chr3	StringTie	exon	138473536	138473634	1000	+	.	gene_id "MSTRG.127317"; transcript_id "MSTRG.127317.2"; exon_number "8";
chr3	StringTie	exon	138474221	138474352	1000	+	.	gene_id "MSTRG.127317"; transcript_id "MSTRG.127317.2"; exon_number "9";
chr3	StringTie	exon	138476223	138476328	1000	+	.	gene_id "MSTRG.127317"; transcript_id "MSTRG.127317.2"; exon_number "10";
chr3	StringTie	exon	138476443	138476492	1000	+	.	gene_id "MSTRG.127317"; transcript_id "MSTRG.127317.2"; exon_number "11";
chr3	StringTie	exon	138476818	138481548	1000	+	.	gene_id "MSTRG.127317"; transcript_id "MSTRG.127317.2"; exon_number "12";
chr3	StringTie	transcript	138434563	138473133	1000	+	.	gene_id "MSTRG.127317"; transcript_id "MSTRG.127317.20";
chr3	StringTie	exon	138434563	138435125	1000	+	.	gene_id "MSTRG.127317"; transcript_id "MSTRG.127317.20"; exon_number "1";
chr3	StringTie	exon	138452048	138452089	1000	+	.	gene_id "MSTRG.127317"; transcript_id "MSTRG.127317.20"; exon_number "2";
chr3	StringTie	exon	138455194	138455328	1000	+	.	gene_id "MSTRG.127317"; transcript_id "MSTRG.127317.20"; exon_number "3";
chr3	StringTie	exon	138457568	138457644	1000	+	.	gene_id "MSTRG.127317"; transcript_id "MSTRG.127317.20"; exon_number "4";
chr3	StringTie	exon	138459187	138459253	1000	+	.	gene_id "MSTRG.127317"; transcript_id "MSTRG.127317.20"; exon_number "5";
chr3	StringTie	exon	138459945	138460034	1000	+	.	gene_id "MSTRG.127317"; transcript_id "MSTRG.127317.20"; exon_number "6";
chr3	StringTie	exon	138460611	138460666	1000	+	.	gene_id "MSTRG.127317"; transcript_id "MSTRG.127317.20"; exon_number "7";
chr3	StringTie	exon	138462086	138462206	1000	+	.	gene_id "MSTRG.127317"; transcript_id "MSTRG.127317.20"; exon_number "8";
chr3	StringTie	exon	138464345	138464515	1000	+	.	gene_id "MSTRG.127317"; transcript_id "MSTRG.127317.20"; exon_number "9";
chr3	StringTie	exon	138465339	138465421	1000	+	.	gene_id "MSTRG.127317"; transcript_id "MSTRG.127317.20"; exon_number "10";
chr3	StringTie	exon	138467561	138467609	1000	+	.	gene_id "MSTRG.127317"; transcript_id "MSTRG.127317.20"; exon_number "11";
chr3	StringTie	exon	138468105	138468194	1000	+	.	gene_id "MSTRG.127317"; transcript_id "MSTRG.127317.20"; exon_number "12";
chr3	StringTie	exon	138468655	138468717	1000	+	.	gene_id "MSTRG.127317"; transcript_id "MSTRG.127317.20"; exon_number "13";
chr3	StringTie	exon	138468819	138468881	1000	+	.	gene_id "MSTRG.127317"; transcript_id "MSTRG.127317.20"; exon_number "14";
chr3	StringTie	exon	138469436	138469504	1000	+	.	gene_id "MSTRG.127317"; transcript_id "MSTRG.127317.20"; exon_number "15";
chr3	StringTie	exon	138470060	138470146	1000	+	.	gene_id "MSTRG.127317"; transcript_id "MSTRG.127317.20"; exon_number "16";
chr3	StringTie	exon	138470895	138471026	1000	+	.	gene_id "MSTRG.127317"; transcript_id "MSTRG.127317.20"; exon_number "17";
chr3	StringTie	exon	138471675	138471748	1000	+	.	gene_id "MSTRG.127317"; transcript_id "MSTRG.127317.20"; exon_number "18";
chr3	StringTie	exon	138472363	138473133	1000	+	.	gene_id "MSTRG.127317"; transcript_id "MSTRG.127317.20"; exon_number "19";
chr3	StringTie	transcript	138434567	138476365	1000	+	.	gene_id "MSTRG.127317"; transcript_id "MSTRG.127317.21";
chr3	StringTie	exon	138434567	138435125	1000	+	.	gene_id "MSTRG.127317"; transcript_id "MSTRG.127317.21"; exon_number "1";
chr3	StringTie	exon	138452048	138452089	1000	+	.	gene_id "MSTRG.127317"; transcript_id "MSTRG.127317.21"; exon_number "2";
chr3	StringTie	exon	138455194	138455328	1000	+	.	gene_id "MSTRG.127317"; transcript_id "MSTRG.127317.21"; exon_number "3";
chr3	StringTie	exon	138457568	138457644	1000	+	.	gene_id "MSTRG.127317"; transcript_id "MSTRG.127317.21"; exon_number "4";
chr3	StringTie	exon	138459187	138459253	1000	+	.	gene_id "MSTRG.127317"; transcript_id "MSTRG.127317.21"; exon_number "5";
chr3	StringTie	exon	138459945	138460034	1000	+	.	gene_id "MSTRG.127317"; transcript_id "MSTRG.127317.21"; exon_number "6";
chr3	StringTie	exon	138460611	138460666	1000	+	.	gene_id "MSTRG.127317"; transcript_id "MSTRG.127317.21"; exon_number "7";
chr3	StringTie	exon	138462086	138462206	1000	+	.	gene_id "MSTRG.127317"; transcript_id "MSTRG.127317.21"; exon_number "8";
chr3	StringTie	exon	138464345	138464515	1000	+	.	gene_id "MSTRG.127317"; transcript_id "MSTRG.127317.21"; exon_number "9";
chr3	StringTie	exon	138465339	138465421	1000	+	.	gene_id "MSTRG.127317"; transcript_id "MSTRG.127317.21"; exon_number "10";
chr3	StringTie	exon	138467561	138467609	1000	+	.	gene_id "MSTRG.127317"; transcript_id "MSTRG.127317.21"; exon_number "11";
chr3	StringTie	exon	138468105	138468194	1000	+	.	gene_id "MSTRG.127317"; transcript_id "MSTRG.127317.21"; exon_number "12";
chr3	StringTie	exon	138468655	138468717	1000	+	.	gene_id "MSTRG.127317"; transcript_id "MSTRG.127317.21"; exon_number "13";
chr3	StringTie	exon	138468819	138468881	1000	+	.	gene_id "MSTRG.127317"; transcript_id "MSTRG.127317.21"; exon_number "14";
chr3	StringTie	exon	138469436	138469504	1000	+	.	gene_id "MSTRG.127317"; transcript_id "MSTRG.127317.21"; exon_number "15";
chr3	StringTie	exon	138470060	138470146	1000	+	.	gene_id "MSTRG.127317"; transcript_id "MSTRG.127317.21"; exon_number "16";
chr3	StringTie	exon	138470895	138471026	1000	+	.	gene_id "MSTRG.127317"; transcript_id "MSTRG.127317.21"; exon_number "17";
chr3	StringTie	exon	138472363	138473093	1000	+	.	gene_id "MSTRG.127317"; transcript_id "MSTRG.127317.21"; exon_number "18";
chr3	StringTie	exon	138473536	138473634	1000	+	.	gene_id "MSTRG.127317"; transcript_id "MSTRG.127317.21"; exon_number "19";
chr3	StringTie	exon	138474221	138474352	1000	+	.	gene_id "MSTRG.127317"; transcript_id "MSTRG.127317.21"; exon_number "20";
chr3	StringTie	exon	138476223	138476365	1000	+	.	gene_id "MSTRG.127317"; transcript_id "MSTRG.127317.21"; exon_number "21";
chr3	StringTie	transcript	138434570	138478445	1000	+	.	gene_id "MSTRG.127317"; transcript_id "MSTRG.127317.22";
chr3	StringTie	exon	138434570	138435125	1000	+	.	gene_id "MSTRG.127317"; transcript_id "MSTRG.127317.22"; exon_number "1";
chr3	StringTie	exon	138452048	138452089	1000	+	.	gene_id "MSTRG.127317"; transcript_id "MSTRG.127317.22"; exon_number "2";
chr3	StringTie	exon	138455194	138455328	1000	+	.	gene_id "MSTRG.127317"; transcript_id "MSTRG.127317.22"; exon_number "3";
chr3	StringTie	exon	138457568	138457644	1000	+	.	gene_id "MSTRG.127317"; transcript_id "MSTRG.127317.22"; exon_number "4";
chr3	StringTie	exon	138459187	138459253	1000	+	.	gene_id "MSTRG.127317"; transcript_id "MSTRG.127317.22"; exon_number "5";
chr3	StringTie	exon	138459945	138460034	1000	+	.	gene_id "MSTRG.127317"; transcript_id "MSTRG.127317.22"; exon_number "6";
chr3	StringTie	exon	138460611	138460666	1000	+	.	gene_id "MSTRG.127317"; transcript_id "MSTRG.127317.22"; exon_number "7";
chr3	StringTie	exon	138462086	138462206	1000	+	.	gene_id "MSTRG.127317"; transcript_id "MSTRG.127317.22"; exon_number "8";
chr3	StringTie	exon	138464345	138464515	1000	+	.	gene_id "MSTRG.127317"; transcript_id "MSTRG.127317.22"; exon_number "9";
chr3	StringTie	exon	138465339	138465421	1000	+	.	gene_id "MSTRG.127317"; transcript_id "MSTRG.127317.22"; exon_number "10";
chr3	StringTie	exon	138467561	138467609	1000	+	.	gene_id "MSTRG.127317"; transcript_id "MSTRG.127317.22"; exon_number "11";
chr3	StringTie	exon	138468105	138468194	1000	+	.	gene_id "MSTRG.127317"; transcript_id "MSTRG.127317.22"; exon_number "12";
chr3	StringTie	exon	138468655	138468717	1000	+	.	gene_id "MSTRG.127317"; transcript_id "MSTRG.127317.22"; exon_number "13";
chr3	StringTie	exon	138468819	138468871	1000	+	.	gene_id "MSTRG.127317"; transcript_id "MSTRG.127317.22"; exon_number "14";
chr3	StringTie	exon	138469436	138469504	1000	+	.	gene_id "MSTRG.127317"; transcript_id "MSTRG.127317.22"; exon_number "15";
chr3	StringTie	exon	138470060	138470146	1000	+	.	gene_id "MSTRG.127317"; transcript_id "MSTRG.127317.22"; exon_number "16";
chr3	StringTie	exon	138470877	138471026	1000	+	.	gene_id "MSTRG.127317"; transcript_id "MSTRG.127317.22"; exon_number "17";
chr3	StringTie	exon	138472363	138472859	1000	+	.	gene_id "MSTRG.127317"; transcript_id "MSTRG.127317.22"; exon_number "18";
chr3	StringTie	exon	138473536	138473634	1000	+	.	gene_id "MSTRG.127317"; transcript_id "MSTRG.127317.22"; exon_number "19";
chr3	StringTie	exon	138474221	138474352	1000	+	.	gene_id "MSTRG.127317"; transcript_id "MSTRG.127317.22"; exon_number "20";
chr3	StringTie	exon	138476223	138476328	1000	+	.	gene_id "MSTRG.127317"; transcript_id "MSTRG.127317.22"; exon_number "21";
chr3	StringTie	exon	138476443	138476492	1000	+	.	gene_id "MSTRG.127317"; transcript_id "MSTRG.127317.22"; exon_number "22";
chr3	StringTie	exon	138476818	138478445	1000	+	.	gene_id "MSTRG.127317"; transcript_id "MSTRG.127317.22"; exon_number "23";
chr3	StringTie	transcript	138434570	138481342	1000	+	.	gene_id "MSTRG.127317"; transcript_id "MSTRG.127317.23";
chr3	StringTie	exon	138434570	138435125	1000	+	.	gene_id "MSTRG.127317"; transcript_id "MSTRG.127317.23"; exon_number "1";
chr3	StringTie	exon	138452048	138452089	1000	+	.	gene_id "MSTRG.127317"; transcript_id "MSTRG.127317.23"; exon_number "2";
chr3	StringTie	exon	138455194	138455328	1000	+	.	gene_id "MSTRG.127317"; transcript_id "MSTRG.127317.23"; exon_number "3";
chr3	StringTie	exon	138457568	138457644	1000	+	.	gene_id "MSTRG.127317"; transcript_id "MSTRG.127317.23"; exon_number "4";
chr3	StringTie	exon	138459187	138459253	1000	+	.	gene_id "MSTRG.127317"; transcript_id "MSTRG.127317.23"; exon_number "5";
chr3	StringTie	exon	138459945	138460034	1000	+	.	gene_id "MSTRG.127317"; transcript_id "MSTRG.127317.23"; exon_number "6";
chr3	StringTie	exon	138460611	138460666	1000	+	.	gene_id "MSTRG.127317"; transcript_id "MSTRG.127317.23"; exon_number "7";
chr3	StringTie	exon	138462086	138462206	1000	+	.	gene_id "MSTRG.127317"; transcript_id "MSTRG.127317.23"; exon_number "8";
chr3	StringTie	exon	138464345	138464515	1000	+	.	gene_id "MSTRG.127317"; transcript_id "MSTRG.127317.23"; exon_number "9";
chr3	StringTie	exon	138465339	138465421	1000	+	.	gene_id "MSTRG.127317"; transcript_id "MSTRG.127317.23"; exon_number "10";
chr3	StringTie	exon	138467561	138467647	1000	+	.	gene_id "MSTRG.127317"; transcript_id "MSTRG.127317.23"; exon_number "11";
chr3	StringTie	exon	138468105	138468194	1000	+	.	gene_id "MSTRG.127317"; transcript_id "MSTRG.127317.23"; exon_number "12";
chr3	StringTie	exon	138468655	138468717	1000	+	.	gene_id "MSTRG.127317"; transcript_id "MSTRG.127317.23"; exon_number "13";
chr3	StringTie	exon	138468819	138468881	1000	+	.	gene_id "MSTRG.127317"; transcript_id "MSTRG.127317.23"; exon_number "14";
chr3	StringTie	exon	138469436	138469504	1000	+	.	gene_id "MSTRG.127317"; transcript_id "MSTRG.127317.23"; exon_number "15";
chr3	StringTie	exon	138470060	138470146	1000	+	.	gene_id "MSTRG.127317"; transcript_id "MSTRG.127317.23"; exon_number "16";
chr3	StringTie	exon	138470877	138471026	1000	+	.	gene_id "MSTRG.127317"; transcript_id "MSTRG.127317.23"; exon_number "17";
chr3	StringTie	exon	138472363	138472859	1000	+	.	gene_id "MSTRG.127317"; transcript_id "MSTRG.127317.23"; exon_number "18";
chr3	StringTie	exon	138473536	138473634	1000	+	.	gene_id "MSTRG.127317"; transcript_id "MSTRG.127317.23"; exon_number "19";
chr3	StringTie	exon	138474221	138474352	1000	+	.	gene_id "MSTRG.127317"; transcript_id "MSTRG.127317.23"; exon_number "20";
chr3	StringTie	exon	138476223	138476328	1000	+	.	gene_id "MSTRG.127317"; transcript_id "MSTRG.127317.23"; exon_number "21";
chr3	StringTie	exon	138476443	138476492	1000	+	.	gene_id "MSTRG.127317"; transcript_id "MSTRG.127317.23"; exon_number "22";
chr3	StringTie	exon	138476818	138481342	1000	+	.	gene_id "MSTRG.127317"; transcript_id "MSTRG.127317.23"; exon_number "23";
chr3	StringTie	transcript	138434572	138472859	1000	+	.	gene_id "MSTRG.127317"; transcript_id "MSTRG.127317.24";
chr3	StringTie	exon	138434572	138435125	1000	+	.	gene_id "MSTRG.127317"; transcript_id "MSTRG.127317.24"; exon_number "1";
chr3	StringTie	exon	138452048	138452089	1000	+	.	gene_id "MSTRG.127317"; transcript_id "MSTRG.127317.24"; exon_number "2";
chr3	StringTie	exon	138455194	138455328	1000	+	.	gene_id "MSTRG.127317"; transcript_id "MSTRG.127317.24"; exon_number "3";
chr3	StringTie	exon	138457568	138457644	1000	+	.	gene_id "MSTRG.127317"; transcript_id "MSTRG.127317.24"; exon_number "4";
chr3	StringTie	exon	138459187	138459253	1000	+	.	gene_id "MSTRG.127317"; transcript_id "MSTRG.127317.24"; exon_number "5";
chr3	StringTie	exon	138459945	138460034	1000	+	.	gene_id "MSTRG.127317"; transcript_id "MSTRG.127317.24"; exon_number "6";
chr3	StringTie	exon	138460620	138460666	1000	+	.	gene_id "MSTRG.127317"; transcript_id "MSTRG.127317.24"; exon_number "7";
chr3	StringTie	exon	138462086	138462206	1000	+	.	gene_id "MSTRG.127317"; transcript_id "MSTRG.127317.24"; exon_number "8";
chr3	StringTie	exon	138464345	138464515	1000	+	.	gene_id "MSTRG.127317"; transcript_id "MSTRG.127317.24"; exon_number "9";
chr3	StringTie	exon	138465339	138465421	1000	+	.	gene_id "MSTRG.127317"; transcript_id "MSTRG.127317.24"; exon_number "10";
chr3	StringTie	exon	138467561	138467609	1000	+	.	gene_id "MSTRG.127317"; transcript_id "MSTRG.127317.24"; exon_number "11";
chr3	StringTie	exon	138468105	138468194	1000	+	.	gene_id "MSTRG.127317"; transcript_id "MSTRG.127317.24"; exon_number "12";
chr3	StringTie	exon	138468655	138468717	1000	+	.	gene_id "MSTRG.127317"; transcript_id "MSTRG.127317.24"; exon_number "13";
chr3	StringTie	exon	138468819	138468881	1000	+	.	gene_id "MSTRG.127317"; transcript_id "MSTRG.127317.24"; exon_number "14";
chr3	StringTie	exon	138469436	138469504	1000	+	.	gene_id "MSTRG.127317"; transcript_id "MSTRG.127317.24"; exon_number "15";
chr3	StringTie	exon	138470060	138470146	1000	+	.	gene_id "MSTRG.127317"; transcript_id "MSTRG.127317.24"; exon_number "16";
chr3	StringTie	exon	138470877	138471026	1000	+	.	gene_id "MSTRG.127317"; transcript_id "MSTRG.127317.24"; exon_number "17";
chr3	StringTie	exon	138472363	138472859	1000	+	.	gene_id "MSTRG.127317"; transcript_id "MSTRG.127317.24"; exon_number "18";
chr3	StringTie	transcript	138434580	138481473	1000	+	.	gene_id "MSTRG.127317"; transcript_id "MSTRG.127317.25";
chr3	StringTie	exon	138434580	138435125	1000	+	.	gene_id "MSTRG.127317"; transcript_id "MSTRG.127317.25"; exon_number "1";
chr3	StringTie	exon	138452048	138452089	1000	+	.	gene_id "MSTRG.127317"; transcript_id "MSTRG.127317.25"; exon_number "2";
chr3	StringTie	exon	138455194	138455328	1000	+	.	gene_id "MSTRG.127317"; transcript_id "MSTRG.127317.25"; exon_number "3";
chr3	StringTie	exon	138457568	138457644	1000	+	.	gene_id "MSTRG.127317"; transcript_id "MSTRG.127317.25"; exon_number "4";
chr3	StringTie	exon	138459187	138459253	1000	+	.	gene_id "MSTRG.127317"; transcript_id "MSTRG.127317.25"; exon_number "5";
chr3	StringTie	exon	138459945	138460034	1000	+	.	gene_id "MSTRG.127317"; transcript_id "MSTRG.127317.25"; exon_number "6";
chr3	StringTie	exon	138460611	138460666	1000	+	.	gene_id "MSTRG.127317"; transcript_id "MSTRG.127317.25"; exon_number "7";
chr3	StringTie	exon	138462086	138462206	1000	+	.	gene_id "MSTRG.127317"; transcript_id "MSTRG.127317.25"; exon_number "8";
chr3	StringTie	exon	138464345	138464515	1000	+	.	gene_id "MSTRG.127317"; transcript_id "MSTRG.127317.25"; exon_number "9";
chr3	StringTie	exon	138465339	138465421	1000	+	.	gene_id "MSTRG.127317"; transcript_id "MSTRG.127317.25"; exon_number "10";
chr3	StringTie	exon	138467561	138468885	1000	+	.	gene_id "MSTRG.127317"; transcript_id "MSTRG.127317.25"; exon_number "11";
chr3	StringTie	exon	138469436	138470146	1000	+	.	gene_id "MSTRG.127317"; transcript_id "MSTRG.127317.25"; exon_number "12";
chr3	StringTie	exon	138470877	138471026	1000	+	.	gene_id "MSTRG.127317"; transcript_id "MSTRG.127317.25"; exon_number "13";
chr3	StringTie	exon	138472363	138472859	1000	+	.	gene_id "MSTRG.127317"; transcript_id "MSTRG.127317.25"; exon_number "14";
chr3	StringTie	exon	138473536	138473634	1000	+	.	gene_id "MSTRG.127317"; transcript_id "MSTRG.127317.25"; exon_number "15";
chr3	StringTie	exon	138474221	138474352	1000	+	.	gene_id "MSTRG.127317"; transcript_id "MSTRG.127317.25"; exon_number "16";
chr3	StringTie	exon	138476223	138476328	1000	+	.	gene_id "MSTRG.127317"; transcript_id "MSTRG.127317.25"; exon_number "17";
chr3	StringTie	exon	138476443	138476492	1000	+	.	gene_id "MSTRG.127317"; transcript_id "MSTRG.127317.25"; exon_number "18";
chr3	StringTie	exon	138476818	138481473	1000	+	.	gene_id "MSTRG.127317"; transcript_id "MSTRG.127317.25"; exon_number "19";
chr3	StringTie	transcript	138434585	138476467	1000	+	.	gene_id "MSTRG.127317"; transcript_id "MSTRG.127317.26";
chr3	StringTie	exon	138434585	138435125	1000	+	.	gene_id "MSTRG.127317"; transcript_id "MSTRG.127317.26"; exon_number "1";
chr3	StringTie	exon	138452048	138452089	1000	+	.	gene_id "MSTRG.127317"; transcript_id "MSTRG.127317.26"; exon_number "2";
chr3	StringTie	exon	138455194	138455328	1000	+	.	gene_id "MSTRG.127317"; transcript_id "MSTRG.127317.26"; exon_number "3";
chr3	StringTie	exon	138457568	138457644	1000	+	.	gene_id "MSTRG.127317"; transcript_id "MSTRG.127317.26"; exon_number "4";
chr3	StringTie	exon	138459187	138459253	1000	+	.	gene_id "MSTRG.127317"; transcript_id "MSTRG.127317.26"; exon_number "5";
chr3	StringTie	exon	138459945	138460034	1000	+	.	gene_id "MSTRG.127317"; transcript_id "MSTRG.127317.26"; exon_number "6";
chr3	StringTie	exon	138460611	138460666	1000	+	.	gene_id "MSTRG.127317"; transcript_id "MSTRG.127317.26"; exon_number "7";
chr3	StringTie	exon	138462086	138462206	1000	+	.	gene_id "MSTRG.127317"; transcript_id "MSTRG.127317.26"; exon_number "8";
chr3	StringTie	exon	138464345	138464515	1000	+	.	gene_id "MSTRG.127317"; transcript_id "MSTRG.127317.26"; exon_number "9";
chr3	StringTie	exon	138465339	138465421	1000	+	.	gene_id "MSTRG.127317"; transcript_id "MSTRG.127317.26"; exon_number "10";
chr3	StringTie	exon	138467561	138467609	1000	+	.	gene_id "MSTRG.127317"; transcript_id "MSTRG.127317.26"; exon_number "11";
chr3	StringTie	exon	138468105	138468194	1000	+	.	gene_id "MSTRG.127317"; transcript_id "MSTRG.127317.26"; exon_number "12";
chr3	StringTie	exon	138468655	138468717	1000	+	.	gene_id "MSTRG.127317"; transcript_id "MSTRG.127317.26"; exon_number "13";
chr3	StringTie	exon	138468819	138468881	1000	+	.	gene_id "MSTRG.127317"; transcript_id "MSTRG.127317.26"; exon_number "14";
chr3	StringTie	exon	138469436	138469504	1000	+	.	gene_id "MSTRG.127317"; transcript_id "MSTRG.127317.26"; exon_number "15";
chr3	StringTie	exon	138470060	138470184	1000	+	.	gene_id "MSTRG.127317"; transcript_id "MSTRG.127317.26"; exon_number "16";
chr3	StringTie	exon	138470877	138471026	1000	+	.	gene_id "MSTRG.127317"; transcript_id "MSTRG.127317.26"; exon_number "17";
chr3	StringTie	exon	138472363	138472859	1000	+	.	gene_id "MSTRG.127317"; transcript_id "MSTRG.127317.26"; exon_number "18";
chr3	StringTie	exon	138473536	138473634	1000	+	.	gene_id "MSTRG.127317"; transcript_id "MSTRG.127317.26"; exon_number "19";
chr3	StringTie	exon	138474221	138474352	1000	+	.	gene_id "MSTRG.127317"; transcript_id "MSTRG.127317.26"; exon_number "20";
chr3	StringTie	exon	138476223	138476328	1000	+	.	gene_id "MSTRG.127317"; transcript_id "MSTRG.127317.26"; exon_number "21";
chr3	StringTie	exon	138476443	138476467	1000	+	.	gene_id "MSTRG.127317"; transcript_id "MSTRG.127317.26"; exon_number "22";
chr3	StringTie	transcript	138434585	138474785	1000	+	.	gene_id "MSTRG.127317"; transcript_id "MSTRG.127317.27";
chr3	StringTie	exon	138434585	138435125	1000	+	.	gene_id "MSTRG.127317"; transcript_id "MSTRG.127317.27"; exon_number "1";
chr3	StringTie	exon	138452048	138452089	1000	+	.	gene_id "MSTRG.127317"; transcript_id "MSTRG.127317.27"; exon_number "2";
chr3	StringTie	exon	138455194	138455328	1000	+	.	gene_id "MSTRG.127317"; transcript_id "MSTRG.127317.27"; exon_number "3";
chr3	StringTie	exon	138457568	138457644	1000	+	.	gene_id "MSTRG.127317"; transcript_id "MSTRG.127317.27"; exon_number "4";
chr3	StringTie	exon	138459187	138459253	1000	+	.	gene_id "MSTRG.127317"; transcript_id "MSTRG.127317.27"; exon_number "5";
chr3	StringTie	exon	138459945	138460034	1000	+	.	gene_id "MSTRG.127317"; transcript_id "MSTRG.127317.27"; exon_number "6";
chr3	StringTie	exon	138460611	138460666	1000	+	.	gene_id "MSTRG.127317"; transcript_id "MSTRG.127317.27"; exon_number "7";
chr3	StringTie	exon	138462086	138462206	1000	+	.	gene_id "MSTRG.127317"; transcript_id "MSTRG.127317.27"; exon_number "8";
chr3	StringTie	exon	138464345	138464515	1000	+	.	gene_id "MSTRG.127317"; transcript_id "MSTRG.127317.27"; exon_number "9";
chr3	StringTie	exon	138465339	138465421	1000	+	.	gene_id "MSTRG.127317"; transcript_id "MSTRG.127317.27"; exon_number "10";
chr3	StringTie	exon	138467561	138467609	1000	+	.	gene_id "MSTRG.127317"; transcript_id "MSTRG.127317.27"; exon_number "11";
chr3	StringTie	exon	138468105	138468194	1000	+	.	gene_id "MSTRG.127317"; transcript_id "MSTRG.127317.27"; exon_number "12";
chr3	StringTie	exon	138468655	138468717	1000	+	.	gene_id "MSTRG.127317"; transcript_id "MSTRG.127317.27"; exon_number "13";
chr3	StringTie	exon	138468819	138468881	1000	+	.	gene_id "MSTRG.127317"; transcript_id "MSTRG.127317.27"; exon_number "14";
chr3	StringTie	exon	138469436	138469504	1000	+	.	gene_id "MSTRG.127317"; transcript_id "MSTRG.127317.27"; exon_number "15";
chr3	StringTie	exon	138470060	138470146	1000	+	.	gene_id "MSTRG.127317"; transcript_id "MSTRG.127317.27"; exon_number "16";
chr3	StringTie	exon	138470877	138471748	1000	+	.	gene_id "MSTRG.127317"; transcript_id "MSTRG.127317.27"; exon_number "17";
chr3	StringTie	exon	138472363	138473634	1000	+	.	gene_id "MSTRG.127317"; transcript_id "MSTRG.127317.27"; exon_number "18";
chr3	StringTie	exon	138474283	138474785	1000	+	.	gene_id "MSTRG.127317"; transcript_id "MSTRG.127317.27"; exon_number "19";
chr3	StringTie	transcript	138434586	138472859	1000	+	.	gene_id "MSTRG.127317"; transcript_id "MSTRG.127317.28";
chr3	StringTie	exon	138434586	138435125	1000	+	.	gene_id "MSTRG.127317"; transcript_id "MSTRG.127317.28"; exon_number "1";
chr3	StringTie	exon	138452048	138452089	1000	+	.	gene_id "MSTRG.127317"; transcript_id "MSTRG.127317.28"; exon_number "2";
chr3	StringTie	exon	138455194	138455328	1000	+	.	gene_id "MSTRG.127317"; transcript_id "MSTRG.127317.28"; exon_number "3";
chr3	StringTie	exon	138457568	138457644	1000	+	.	gene_id "MSTRG.127317"; transcript_id "MSTRG.127317.28"; exon_number "4";
chr3	StringTie	exon	138459187	138459253	1000	+	.	gene_id "MSTRG.127317"; transcript_id "MSTRG.127317.28"; exon_number "5";
chr3	StringTie	exon	138459945	138460034	1000	+	.	gene_id "MSTRG.127317"; transcript_id "MSTRG.127317.28"; exon_number "6";
chr3	StringTie	exon	138460611	138460666	1000	+	.	gene_id "MSTRG.127317"; transcript_id "MSTRG.127317.28"; exon_number "7";
chr3	StringTie	exon	138462086	138462206	1000	+	.	gene_id "MSTRG.127317"; transcript_id "MSTRG.127317.28"; exon_number "8";
chr3	StringTie	exon	138464345	138464515	1000	+	.	gene_id "MSTRG.127317"; transcript_id "MSTRG.127317.28"; exon_number "9";
chr3	StringTie	exon	138465339	138465421	1000	+	.	gene_id "MSTRG.127317"; transcript_id "MSTRG.127317.28"; exon_number "10";
chr3	StringTie	exon	138467561	138467609	1000	+	.	gene_id "MSTRG.127317"; transcript_id "MSTRG.127317.28"; exon_number "11";
chr3	StringTie	exon	138468105	138468194	1000	+	.	gene_id "MSTRG.127317"; transcript_id "MSTRG.127317.28"; exon_number "12";
chr3	StringTie	exon	138468655	138468717	1000	+	.	gene_id "MSTRG.127317"; transcript_id "MSTRG.127317.28"; exon_number "13";
chr3	StringTie	exon	138468819	138468871	1000	+	.	gene_id "MSTRG.127317"; transcript_id "MSTRG.127317.28"; exon_number "14";
chr3	StringTie	exon	138469436	138469504	1000	+	.	gene_id "MSTRG.127317"; transcript_id "MSTRG.127317.28"; exon_number "15";
chr3	StringTie	exon	138470060	138471748	1000	+	.	gene_id "MSTRG.127317"; transcript_id "MSTRG.127317.28"; exon_number "16";
chr3	StringTie	exon	138472363	138472859	1000	+	.	gene_id "MSTRG.127317"; transcript_id "MSTRG.127317.28"; exon_number "17";
chr3	StringTie	transcript	138434086	138494334	1000	+	.	gene_id "MSTRG.127317"; transcript_id "MSTRG.127317.3";
chr3	StringTie	exon	138434086	138435125	1000	+	.	gene_id "MSTRG.127317"; transcript_id "MSTRG.127317.3"; exon_number "1";
chr3	StringTie	exon	138452048	138452089	1000	+	.	gene_id "MSTRG.127317"; transcript_id "MSTRG.127317.3"; exon_number "2";
chr3	StringTie	exon	138455194	138455328	1000	+	.	gene_id "MSTRG.127317"; transcript_id "MSTRG.127317.3"; exon_number "3";
chr3	StringTie	exon	138457568	138457644	1000	+	.	gene_id "MSTRG.127317"; transcript_id "MSTRG.127317.3"; exon_number "4";
chr3	StringTie	exon	138459187	138459253	1000	+	.	gene_id "MSTRG.127317"; transcript_id "MSTRG.127317.3"; exon_number "5";
chr3	StringTie	exon	138459945	138460034	1000	+	.	gene_id "MSTRG.127317"; transcript_id "MSTRG.127317.3"; exon_number "6";
chr3	StringTie	exon	138460611	138460666	1000	+	.	gene_id "MSTRG.127317"; transcript_id "MSTRG.127317.3"; exon_number "7";
chr3	StringTie	exon	138462086	138462206	1000	+	.	gene_id "MSTRG.127317"; transcript_id "MSTRG.127317.3"; exon_number "8";
chr3	StringTie	exon	138464345	138464515	1000	+	.	gene_id "MSTRG.127317"; transcript_id "MSTRG.127317.3"; exon_number "9";
chr3	StringTie	exon	138465339	138465421	1000	+	.	gene_id "MSTRG.127317"; transcript_id "MSTRG.127317.3"; exon_number "10";
chr3	StringTie	exon	138467561	138467609	1000	+	.	gene_id "MSTRG.127317"; transcript_id "MSTRG.127317.3"; exon_number "11";
chr3	StringTie	exon	138468105	138468194	1000	+	.	gene_id "MSTRG.127317"; transcript_id "MSTRG.127317.3"; exon_number "12";
chr3	StringTie	exon	138468655	138468717	1000	+	.	gene_id "MSTRG.127317"; transcript_id "MSTRG.127317.3"; exon_number "13";
chr3	StringTie	exon	138468819	138468881	1000	+	.	gene_id "MSTRG.127317"; transcript_id "MSTRG.127317.3"; exon_number "14";
chr3	StringTie	exon	138469436	138469504	1000	+	.	gene_id "MSTRG.127317"; transcript_id "MSTRG.127317.3"; exon_number "15";
chr3	StringTie	exon	138470060	138470146	1000	+	.	gene_id "MSTRG.127317"; transcript_id "MSTRG.127317.3"; exon_number "16";
chr3	StringTie	exon	138470877	138471026	1000	+	.	gene_id "MSTRG.127317"; transcript_id "MSTRG.127317.3"; exon_number "17";
chr3	StringTie	exon	138472363	138473093	1000	+	.	gene_id "MSTRG.127317"; transcript_id "MSTRG.127317.3"; exon_number "18";
chr3	StringTie	exon	138473536	138473634	1000	+	.	gene_id "MSTRG.127317"; transcript_id "MSTRG.127317.3"; exon_number "19";
chr3	StringTie	exon	138474221	138474352	1000	+	.	gene_id "MSTRG.127317"; transcript_id "MSTRG.127317.3"; exon_number "20";
chr3	StringTie	exon	138476223	138476328	1000	+	.	gene_id "MSTRG.127317"; transcript_id "MSTRG.127317.3"; exon_number "21";
chr3	StringTie	exon	138476443	138476492	1000	+	.	gene_id "MSTRG.127317"; transcript_id "MSTRG.127317.3"; exon_number "22";
chr3	StringTie	exon	138476818	138476891	1000	+	.	gene_id "MSTRG.127317"; transcript_id "MSTRG.127317.3"; exon_number "23";
chr3	StringTie	exon	138477774	138494334	1000	+	.	gene_id "MSTRG.127317"; transcript_id "MSTRG.127317.3"; exon_number "24";
chr3	StringTie	transcript	138434595	138481686	1000	+	.	gene_id "MSTRG.127317"; transcript_id "MSTRG.127317.30";
chr3	StringTie	exon	138434595	138435125	1000	+	.	gene_id "MSTRG.127317"; transcript_id "MSTRG.127317.30"; exon_number "1";
chr3	StringTie	exon	138452048	138452089	1000	+	.	gene_id "MSTRG.127317"; transcript_id "MSTRG.127317.30"; exon_number "2";
chr3	StringTie	exon	138455194	138455328	1000	+	.	gene_id "MSTRG.127317"; transcript_id "MSTRG.127317.30"; exon_number "3";
chr3	StringTie	exon	138457568	138457644	1000	+	.	gene_id "MSTRG.127317"; transcript_id "MSTRG.127317.30"; exon_number "4";
chr3	StringTie	exon	138459187	138459253	1000	+	.	gene_id "MSTRG.127317"; transcript_id "MSTRG.127317.30"; exon_number "5";
chr3	StringTie	exon	138459945	138460034	1000	+	.	gene_id "MSTRG.127317"; transcript_id "MSTRG.127317.30"; exon_number "6";
chr3	StringTie	exon	138460611	138460666	1000	+	.	gene_id "MSTRG.127317"; transcript_id "MSTRG.127317.30"; exon_number "7";
chr3	StringTie	exon	138462086	138462206	1000	+	.	gene_id "MSTRG.127317"; transcript_id "MSTRG.127317.30"; exon_number "8";
chr3	StringTie	exon	138464345	138464515	1000	+	.	gene_id "MSTRG.127317"; transcript_id "MSTRG.127317.30"; exon_number "9";
chr3	StringTie	exon	138465339	138465421	1000	+	.	gene_id "MSTRG.127317"; transcript_id "MSTRG.127317.30"; exon_number "10";
chr3	StringTie	exon	138467561	138467609	1000	+	.	gene_id "MSTRG.127317"; transcript_id "MSTRG.127317.30"; exon_number "11";
chr3	StringTie	exon	138468105	138468194	1000	+	.	gene_id "MSTRG.127317"; transcript_id "MSTRG.127317.30"; exon_number "12";
chr3	StringTie	exon	138468655	138468717	1000	+	.	gene_id "MSTRG.127317"; transcript_id "MSTRG.127317.30"; exon_number "13";
chr3	StringTie	exon	138468819	138468881	1000	+	.	gene_id "MSTRG.127317"; transcript_id "MSTRG.127317.30"; exon_number "14";
chr3	StringTie	exon	138469436	138469504	1000	+	.	gene_id "MSTRG.127317"; transcript_id "MSTRG.127317.30"; exon_number "15";
chr3	StringTie	exon	138470060	138470146	1000	+	.	gene_id "MSTRG.127317"; transcript_id "MSTRG.127317.30"; exon_number "16";
chr3	StringTie	exon	138470877	138471026	1000	+	.	gene_id "MSTRG.127317"; transcript_id "MSTRG.127317.30"; exon_number "17";
chr3	StringTie	exon	138472363	138472859	1000	+	.	gene_id "MSTRG.127317"; transcript_id "MSTRG.127317.30"; exon_number "18";
chr3	StringTie	exon	138473536	138473634	1000	+	.	gene_id "MSTRG.127317"; transcript_id "MSTRG.127317.30"; exon_number "19";
chr3	StringTie	exon	138474283	138474352	1000	+	.	gene_id "MSTRG.127317"; transcript_id "MSTRG.127317.30"; exon_number "20";
chr3	StringTie	exon	138476223	138476328	1000	+	.	gene_id "MSTRG.127317"; transcript_id "MSTRG.127317.30"; exon_number "21";
chr3	StringTie	exon	138476443	138476492	1000	+	.	gene_id "MSTRG.127317"; transcript_id "MSTRG.127317.30"; exon_number "22";
chr3	StringTie	exon	138477774	138481686	1000	+	.	gene_id "MSTRG.127317"; transcript_id "MSTRG.127317.30"; exon_number "23";
chr3	StringTie	transcript	138434597	138481686	1000	+	.	gene_id "MSTRG.127317"; transcript_id "MSTRG.127317.31";
chr3	StringTie	exon	138434597	138435125	1000	+	.	gene_id "MSTRG.127317"; transcript_id "MSTRG.127317.31"; exon_number "1";
chr3	StringTie	exon	138452048	138452089	1000	+	.	gene_id "MSTRG.127317"; transcript_id "MSTRG.127317.31"; exon_number "2";
chr3	StringTie	exon	138455194	138455328	1000	+	.	gene_id "MSTRG.127317"; transcript_id "MSTRG.127317.31"; exon_number "3";
chr3	StringTie	exon	138457568	138457644	1000	+	.	gene_id "MSTRG.127317"; transcript_id "MSTRG.127317.31"; exon_number "4";
chr3	StringTie	exon	138459187	138459253	1000	+	.	gene_id "MSTRG.127317"; transcript_id "MSTRG.127317.31"; exon_number "5";
chr3	StringTie	exon	138459945	138460034	1000	+	.	gene_id "MSTRG.127317"; transcript_id "MSTRG.127317.31"; exon_number "6";
chr3	StringTie	exon	138460611	138460666	1000	+	.	gene_id "MSTRG.127317"; transcript_id "MSTRG.127317.31"; exon_number "7";
chr3	StringTie	exon	138462086	138462206	1000	+	.	gene_id "MSTRG.127317"; transcript_id "MSTRG.127317.31"; exon_number "8";
chr3	StringTie	exon	138464345	138464515	1000	+	.	gene_id "MSTRG.127317"; transcript_id "MSTRG.127317.31"; exon_number "9";
chr3	StringTie	exon	138465339	138465421	1000	+	.	gene_id "MSTRG.127317"; transcript_id "MSTRG.127317.31"; exon_number "10";
chr3	StringTie	exon	138467561	138467609	1000	+	.	gene_id "MSTRG.127317"; transcript_id "MSTRG.127317.31"; exon_number "11";
chr3	StringTie	exon	138468105	138468194	1000	+	.	gene_id "MSTRG.127317"; transcript_id "MSTRG.127317.31"; exon_number "12";
chr3	StringTie	exon	138468655	138468717	1000	+	.	gene_id "MSTRG.127317"; transcript_id "MSTRG.127317.31"; exon_number "13";
chr3	StringTie	exon	138468819	138468881	1000	+	.	gene_id "MSTRG.127317"; transcript_id "MSTRG.127317.31"; exon_number "14";
chr3	StringTie	exon	138469436	138469504	1000	+	.	gene_id "MSTRG.127317"; transcript_id "MSTRG.127317.31"; exon_number "15";
chr3	StringTie	exon	138470060	138470146	1000	+	.	gene_id "MSTRG.127317"; transcript_id "MSTRG.127317.31"; exon_number "16";
chr3	StringTie	exon	138470877	138471026	1000	+	.	gene_id "MSTRG.127317"; transcript_id "MSTRG.127317.31"; exon_number "17";
chr3	StringTie	exon	138472363	138473634	1000	+	.	gene_id "MSTRG.127317"; transcript_id "MSTRG.127317.31"; exon_number "18";
chr3	StringTie	exon	138474283	138474352	1000	+	.	gene_id "MSTRG.127317"; transcript_id "MSTRG.127317.31"; exon_number "19";
chr3	StringTie	exon	138476223	138476328	1000	+	.	gene_id "MSTRG.127317"; transcript_id "MSTRG.127317.31"; exon_number "20";
chr3	StringTie	exon	138476443	138476492	1000	+	.	gene_id "MSTRG.127317"; transcript_id "MSTRG.127317.31"; exon_number "21";
chr3	StringTie	exon	138477774	138481686	1000	+	.	gene_id "MSTRG.127317"; transcript_id "MSTRG.127317.31"; exon_number "22";
chr3	StringTie	transcript	138434597	138473601	1000	+	.	gene_id "MSTRG.127317"; transcript_id "MSTRG.127317.32";
chr3	StringTie	exon	138434597	138435125	1000	+	.	gene_id "MSTRG.127317"; transcript_id "MSTRG.127317.32"; exon_number "1";
chr3	StringTie	exon	138452048	138452089	1000	+	.	gene_id "MSTRG.127317"; transcript_id "MSTRG.127317.32"; exon_number "2";
chr3	StringTie	exon	138455194	138455328	1000	+	.	gene_id "MSTRG.127317"; transcript_id "MSTRG.127317.32"; exon_number "3";
chr3	StringTie	exon	138457568	138457644	1000	+	.	gene_id "MSTRG.127317"; transcript_id "MSTRG.127317.32"; exon_number "4";
chr3	StringTie	exon	138459187	138459253	1000	+	.	gene_id "MSTRG.127317"; transcript_id "MSTRG.127317.32"; exon_number "5";
chr3	StringTie	exon	138459945	138460034	1000	+	.	gene_id "MSTRG.127317"; transcript_id "MSTRG.127317.32"; exon_number "6";
chr3	StringTie	exon	138460611	138460666	1000	+	.	gene_id "MSTRG.127317"; transcript_id "MSTRG.127317.32"; exon_number "7";
chr3	StringTie	exon	138462086	138462206	1000	+	.	gene_id "MSTRG.127317"; transcript_id "MSTRG.127317.32"; exon_number "8";
chr3	StringTie	exon	138464345	138464515	1000	+	.	gene_id "MSTRG.127317"; transcript_id "MSTRG.127317.32"; exon_number "9";
chr3	StringTie	exon	138465339	138465421	1000	+	.	gene_id "MSTRG.127317"; transcript_id "MSTRG.127317.32"; exon_number "10";
chr3	StringTie	exon	138467561	138467609	1000	+	.	gene_id "MSTRG.127317"; transcript_id "MSTRG.127317.32"; exon_number "11";
chr3	StringTie	exon	138468105	138468193	1000	+	.	gene_id "MSTRG.127317"; transcript_id "MSTRG.127317.32"; exon_number "12";
chr3	StringTie	exon	138468655	138468717	1000	+	.	gene_id "MSTRG.127317"; transcript_id "MSTRG.127317.32"; exon_number "13";
chr3	StringTie	exon	138468819	138468881	1000	+	.	gene_id "MSTRG.127317"; transcript_id "MSTRG.127317.32"; exon_number "14";
chr3	StringTie	exon	138469436	138469504	1000	+	.	gene_id "MSTRG.127317"; transcript_id "MSTRG.127317.32"; exon_number "15";
chr3	StringTie	exon	138470060	138471026	1000	+	.	gene_id "MSTRG.127317"; transcript_id "MSTRG.127317.32"; exon_number "16";
chr3	StringTie	exon	138472363	138472859	1000	+	.	gene_id "MSTRG.127317"; transcript_id "MSTRG.127317.32"; exon_number "17";
chr3	StringTie	exon	138473536	138473601	1000	+	.	gene_id "MSTRG.127317"; transcript_id "MSTRG.127317.32"; exon_number "18";
chr3	StringTie	transcript	138434600	138476469	1000	+	.	gene_id "MSTRG.127317"; transcript_id "MSTRG.127317.33";
chr3	StringTie	exon	138434600	138435125	1000	+	.	gene_id "MSTRG.127317"; transcript_id "MSTRG.127317.33"; exon_number "1";
chr3	StringTie	exon	138452048	138452089	1000	+	.	gene_id "MSTRG.127317"; transcript_id "MSTRG.127317.33"; exon_number "2";
chr3	StringTie	exon	138455194	138455328	1000	+	.	gene_id "MSTRG.127317"; transcript_id "MSTRG.127317.33"; exon_number "3";
chr3	StringTie	exon	138457568	138457644	1000	+	.	gene_id "MSTRG.127317"; transcript_id "MSTRG.127317.33"; exon_number "4";
chr3	StringTie	exon	138459187	138459253	1000	+	.	gene_id "MSTRG.127317"; transcript_id "MSTRG.127317.33"; exon_number "5";
chr3	StringTie	exon	138459945	138460034	1000	+	.	gene_id "MSTRG.127317"; transcript_id "MSTRG.127317.33"; exon_number "6";
chr3	StringTie	exon	138460611	138460666	1000	+	.	gene_id "MSTRG.127317"; transcript_id "MSTRG.127317.33"; exon_number "7";
chr3	StringTie	exon	138462086	138462206	1000	+	.	gene_id "MSTRG.127317"; transcript_id "MSTRG.127317.33"; exon_number "8";
chr3	StringTie	exon	138464345	138464515	1000	+	.	gene_id "MSTRG.127317"; transcript_id "MSTRG.127317.33"; exon_number "9";
chr3	StringTie	exon	138467561	138467609	1000	+	.	gene_id "MSTRG.127317"; transcript_id "MSTRG.127317.33"; exon_number "10";
chr3	StringTie	exon	138468105	138468194	1000	+	.	gene_id "MSTRG.127317"; transcript_id "MSTRG.127317.33"; exon_number "11";
chr3	StringTie	exon	138468655	138471748	1000	+	.	gene_id "MSTRG.127317"; transcript_id "MSTRG.127317.33"; exon_number "12";
chr3	StringTie	exon	138472363	138472859	1000	+	.	gene_id "MSTRG.127317"; transcript_id "MSTRG.127317.33"; exon_number "13";
chr3	StringTie	exon	138473536	138473632	1000	+	.	gene_id "MSTRG.127317"; transcript_id "MSTRG.127317.33"; exon_number "14";
chr3	StringTie	exon	138474221	138474352	1000	+	.	gene_id "MSTRG.127317"; transcript_id "MSTRG.127317.33"; exon_number "15";
chr3	StringTie	exon	138476223	138476328	1000	+	.	gene_id "MSTRG.127317"; transcript_id "MSTRG.127317.33"; exon_number "16";
chr3	StringTie	exon	138476443	138476469	1000	+	.	gene_id "MSTRG.127317"; transcript_id "MSTRG.127317.33"; exon_number "17";
chr3	StringTie	transcript	138434600	138481477	1000	+	.	gene_id "MSTRG.127317"; transcript_id "MSTRG.127317.34";
chr3	StringTie	exon	138434600	138435125	1000	+	.	gene_id "MSTRG.127317"; transcript_id "MSTRG.127317.34"; exon_number "1";
chr3	StringTie	exon	138452048	138452089	1000	+	.	gene_id "MSTRG.127317"; transcript_id "MSTRG.127317.34"; exon_number "2";
chr3	StringTie	exon	138455194	138455328	1000	+	.	gene_id "MSTRG.127317"; transcript_id "MSTRG.127317.34"; exon_number "3";
chr3	StringTie	exon	138457568	138457644	1000	+	.	gene_id "MSTRG.127317"; transcript_id "MSTRG.127317.34"; exon_number "4";
chr3	StringTie	exon	138459187	138459253	1000	+	.	gene_id "MSTRG.127317"; transcript_id "MSTRG.127317.34"; exon_number "5";
chr3	StringTie	exon	138459945	138460034	1000	+	.	gene_id "MSTRG.127317"; transcript_id "MSTRG.127317.34"; exon_number "6";
chr3	StringTie	exon	138460611	138460666	1000	+	.	gene_id "MSTRG.127317"; transcript_id "MSTRG.127317.34"; exon_number "7";
chr3	StringTie	exon	138462165	138462206	1000	+	.	gene_id "MSTRG.127317"; transcript_id "MSTRG.127317.34"; exon_number "8";
chr3	StringTie	exon	138464345	138464515	1000	+	.	gene_id "MSTRG.127317"; transcript_id "MSTRG.127317.34"; exon_number "9";
chr3	StringTie	exon	138467561	138467609	1000	+	.	gene_id "MSTRG.127317"; transcript_id "MSTRG.127317.34"; exon_number "10";
chr3	StringTie	exon	138468105	138468194	1000	+	.	gene_id "MSTRG.127317"; transcript_id "MSTRG.127317.34"; exon_number "11";
chr3	StringTie	exon	138468655	138468717	1000	+	.	gene_id "MSTRG.127317"; transcript_id "MSTRG.127317.34"; exon_number "12";
chr3	StringTie	exon	138468819	138471748	1000	+	.	gene_id "MSTRG.127317"; transcript_id "MSTRG.127317.34"; exon_number "13";
chr3	StringTie	exon	138472363	138473093	1000	+	.	gene_id "MSTRG.127317"; transcript_id "MSTRG.127317.34"; exon_number "14";
chr3	StringTie	exon	138473536	138473634	1000	+	.	gene_id "MSTRG.127317"; transcript_id "MSTRG.127317.34"; exon_number "15";
chr3	StringTie	exon	138474221	138474352	1000	+	.	gene_id "MSTRG.127317"; transcript_id "MSTRG.127317.34"; exon_number "16";
chr3	StringTie	exon	138476223	138476328	1000	+	.	gene_id "MSTRG.127317"; transcript_id "MSTRG.127317.34"; exon_number "17";
chr3	StringTie	exon	138476443	138476492	1000	+	.	gene_id "MSTRG.127317"; transcript_id "MSTRG.127317.34"; exon_number "18";
chr3	StringTie	exon	138476818	138481477	1000	+	.	gene_id "MSTRG.127317"; transcript_id "MSTRG.127317.34"; exon_number "19";
chr3	StringTie	transcript	138434605	138470259	1000	+	.	gene_id "MSTRG.127317"; transcript_id "MSTRG.127317.35";
chr3	StringTie	exon	138434605	138435125	1000	+	.	gene_id "MSTRG.127317"; transcript_id "MSTRG.127317.35"; exon_number "1";
chr3	StringTie	exon	138452048	138452089	1000	+	.	gene_id "MSTRG.127317"; transcript_id "MSTRG.127317.35"; exon_number "2";
chr3	StringTie	exon	138455194	138455328	1000	+	.	gene_id "MSTRG.127317"; transcript_id "MSTRG.127317.35"; exon_number "3";
chr3	StringTie	exon	138457568	138457644	1000	+	.	gene_id "MSTRG.127317"; transcript_id "MSTRG.127317.35"; exon_number "4";
chr3	StringTie	exon	138459187	138459253	1000	+	.	gene_id "MSTRG.127317"; transcript_id "MSTRG.127317.35"; exon_number "5";
chr3	StringTie	exon	138459945	138460034	1000	+	.	gene_id "MSTRG.127317"; transcript_id "MSTRG.127317.35"; exon_number "6";
chr3	StringTie	exon	138460611	138460666	1000	+	.	gene_id "MSTRG.127317"; transcript_id "MSTRG.127317.35"; exon_number "7";
chr3	StringTie	exon	138462086	138462206	1000	+	.	gene_id "MSTRG.127317"; transcript_id "MSTRG.127317.35"; exon_number "8";
chr3	StringTie	exon	138464345	138464515	1000	+	.	gene_id "MSTRG.127317"; transcript_id "MSTRG.127317.35"; exon_number "9";
chr3	StringTie	exon	138465339	138465421	1000	+	.	gene_id "MSTRG.127317"; transcript_id "MSTRG.127317.35"; exon_number "10";
chr3	StringTie	exon	138466048	138469504	1000	+	.	gene_id "MSTRG.127317"; transcript_id "MSTRG.127317.35"; exon_number "11";
chr3	StringTie	exon	138470060	138470259	1000	+	.	gene_id "MSTRG.127317"; transcript_id "MSTRG.127317.35"; exon_number "12";
chr3	StringTie	transcript	138434605	138481711	1000	+	.	gene_id "MSTRG.127317"; transcript_id "MSTRG.127317.36";
chr3	StringTie	exon	138434605	138435125	1000	+	.	gene_id "MSTRG.127317"; transcript_id "MSTRG.127317.36"; exon_number "1";
chr3	StringTie	exon	138452048	138452089	1000	+	.	gene_id "MSTRG.127317"; transcript_id "MSTRG.127317.36"; exon_number "2";
chr3	StringTie	exon	138455194	138455328	1000	+	.	gene_id "MSTRG.127317"; transcript_id "MSTRG.127317.36"; exon_number "3";
chr3	StringTie	exon	138457568	138457644	1000	+	.	gene_id "MSTRG.127317"; transcript_id "MSTRG.127317.36"; exon_number "4";
chr3	StringTie	exon	138459187	138459253	1000	+	.	gene_id "MSTRG.127317"; transcript_id "MSTRG.127317.36"; exon_number "5";
chr3	StringTie	exon	138459945	138460034	1000	+	.	gene_id "MSTRG.127317"; transcript_id "MSTRG.127317.36"; exon_number "6";
chr3	StringTie	exon	138460611	138460666	1000	+	.	gene_id "MSTRG.127317"; transcript_id "MSTRG.127317.36"; exon_number "7";
chr3	StringTie	exon	138462086	138462206	1000	+	.	gene_id "MSTRG.127317"; transcript_id "MSTRG.127317.36"; exon_number "8";
chr3	StringTie	exon	138464345	138464515	1000	+	.	gene_id "MSTRG.127317"; transcript_id "MSTRG.127317.36"; exon_number "9";
chr3	StringTie	exon	138465339	138465421	1000	+	.	gene_id "MSTRG.127317"; transcript_id "MSTRG.127317.36"; exon_number "10";
chr3	StringTie	exon	138467561	138467609	1000	+	.	gene_id "MSTRG.127317"; transcript_id "MSTRG.127317.36"; exon_number "11";
chr3	StringTie	exon	138468105	138468194	1000	+	.	gene_id "MSTRG.127317"; transcript_id "MSTRG.127317.36"; exon_number "12";
chr3	StringTie	exon	138468655	138468717	1000	+	.	gene_id "MSTRG.127317"; transcript_id "MSTRG.127317.36"; exon_number "13";
chr3	StringTie	exon	138468819	138468881	1000	+	.	gene_id "MSTRG.127317"; transcript_id "MSTRG.127317.36"; exon_number "14";
chr3	StringTie	exon	138469436	138469504	1000	+	.	gene_id "MSTRG.127317"; transcript_id "MSTRG.127317.36"; exon_number "15";
chr3	StringTie	exon	138470060	138470146	1000	+	.	gene_id "MSTRG.127317"; transcript_id "MSTRG.127317.36"; exon_number "16";
chr3	StringTie	exon	138470895	138471026	1000	+	.	gene_id "MSTRG.127317"; transcript_id "MSTRG.127317.36"; exon_number "17";
chr3	StringTie	exon	138472363	138472859	1000	+	.	gene_id "MSTRG.127317"; transcript_id "MSTRG.127317.36"; exon_number "18";
chr3	StringTie	exon	138473536	138473634	1000	+	.	gene_id "MSTRG.127317"; transcript_id "MSTRG.127317.36"; exon_number "19";
chr3	StringTie	exon	138474221	138474352	1000	+	.	gene_id "MSTRG.127317"; transcript_id "MSTRG.127317.36"; exon_number "20";
chr3	StringTie	exon	138476223	138476328	1000	+	.	gene_id "MSTRG.127317"; transcript_id "MSTRG.127317.36"; exon_number "21";
chr3	StringTie	exon	138476443	138476492	1000	+	.	gene_id "MSTRG.127317"; transcript_id "MSTRG.127317.36"; exon_number "22";
chr3	StringTie	exon	138476818	138481711	1000	+	.	gene_id "MSTRG.127317"; transcript_id "MSTRG.127317.36"; exon_number "23";
chr3	StringTie	transcript	138434616	138481756	1000	+	.	gene_id "MSTRG.127317"; transcript_id "MSTRG.127317.38";
chr3	StringTie	exon	138434616	138435125	1000	+	.	gene_id "MSTRG.127317"; transcript_id "MSTRG.127317.38"; exon_number "1";
chr3	StringTie	exon	138452048	138452089	1000	+	.	gene_id "MSTRG.127317"; transcript_id "MSTRG.127317.38"; exon_number "2";
chr3	StringTie	exon	138455194	138455328	1000	+	.	gene_id "MSTRG.127317"; transcript_id "MSTRG.127317.38"; exon_number "3";
chr3	StringTie	exon	138457568	138457644	1000	+	.	gene_id "MSTRG.127317"; transcript_id "MSTRG.127317.38"; exon_number "4";
chr3	StringTie	exon	138459187	138459253	1000	+	.	gene_id "MSTRG.127317"; transcript_id "MSTRG.127317.38"; exon_number "5";
chr3	StringTie	exon	138459945	138460034	1000	+	.	gene_id "MSTRG.127317"; transcript_id "MSTRG.127317.38"; exon_number "6";
chr3	StringTie	exon	138460611	138460666	1000	+	.	gene_id "MSTRG.127317"; transcript_id "MSTRG.127317.38"; exon_number "7";
chr3	StringTie	exon	138462086	138462206	1000	+	.	gene_id "MSTRG.127317"; transcript_id "MSTRG.127317.38"; exon_number "8";
chr3	StringTie	exon	138464345	138464515	1000	+	.	gene_id "MSTRG.127317"; transcript_id "MSTRG.127317.38"; exon_number "9";
chr3	StringTie	exon	138465339	138465421	1000	+	.	gene_id "MSTRG.127317"; transcript_id "MSTRG.127317.38"; exon_number "10";
chr3	StringTie	exon	138467561	138467609	1000	+	.	gene_id "MSTRG.127317"; transcript_id "MSTRG.127317.38"; exon_number "11";
chr3	StringTie	exon	138468105	138468194	1000	+	.	gene_id "MSTRG.127317"; transcript_id "MSTRG.127317.38"; exon_number "12";
chr3	StringTie	exon	138468655	138468717	1000	+	.	gene_id "MSTRG.127317"; transcript_id "MSTRG.127317.38"; exon_number "13";
chr3	StringTie	exon	138468819	138468885	1000	+	.	gene_id "MSTRG.127317"; transcript_id "MSTRG.127317.38"; exon_number "14";
chr3	StringTie	exon	138469436	138469504	1000	+	.	gene_id "MSTRG.127317"; transcript_id "MSTRG.127317.38"; exon_number "15";
chr3	StringTie	exon	138470060	138470146	1000	+	.	gene_id "MSTRG.127317"; transcript_id "MSTRG.127317.38"; exon_number "16";
chr3	StringTie	exon	138470877	138471026	1000	+	.	gene_id "MSTRG.127317"; transcript_id "MSTRG.127317.38"; exon_number "17";
chr3	StringTie	exon	138472363	138473093	1000	+	.	gene_id "MSTRG.127317"; transcript_id "MSTRG.127317.38"; exon_number "18";
chr3	StringTie	exon	138473536	138473634	1000	+	.	gene_id "MSTRG.127317"; transcript_id "MSTRG.127317.38"; exon_number "19";
chr3	StringTie	exon	138474221	138474352	1000	+	.	gene_id "MSTRG.127317"; transcript_id "MSTRG.127317.38"; exon_number "20";
chr3	StringTie	exon	138476223	138476328	1000	+	.	gene_id "MSTRG.127317"; transcript_id "MSTRG.127317.38"; exon_number "21";
chr3	StringTie	exon	138476443	138476492	1000	+	.	gene_id "MSTRG.127317"; transcript_id "MSTRG.127317.38"; exon_number "22";
chr3	StringTie	exon	138476818	138481756	1000	+	.	gene_id "MSTRG.127317"; transcript_id "MSTRG.127317.38"; exon_number "23";
chr3	StringTie	transcript	138434616	138481702	1000	+	.	gene_id "MSTRG.127317"; transcript_id "MSTRG.127317.39";
chr3	StringTie	exon	138434616	138435125	1000	+	.	gene_id "MSTRG.127317"; transcript_id "MSTRG.127317.39"; exon_number "1";
chr3	StringTie	exon	138452048	138452089	1000	+	.	gene_id "MSTRG.127317"; transcript_id "MSTRG.127317.39"; exon_number "2";
chr3	StringTie	exon	138455194	138455328	1000	+	.	gene_id "MSTRG.127317"; transcript_id "MSTRG.127317.39"; exon_number "3";
chr3	StringTie	exon	138457568	138457644	1000	+	.	gene_id "MSTRG.127317"; transcript_id "MSTRG.127317.39"; exon_number "4";
chr3	StringTie	exon	138459187	138459253	1000	+	.	gene_id "MSTRG.127317"; transcript_id "MSTRG.127317.39"; exon_number "5";
chr3	StringTie	exon	138459945	138460034	1000	+	.	gene_id "MSTRG.127317"; transcript_id "MSTRG.127317.39"; exon_number "6";
chr3	StringTie	exon	138460611	138460666	1000	+	.	gene_id "MSTRG.127317"; transcript_id "MSTRG.127317.39"; exon_number "7";
chr3	StringTie	exon	138462086	138462206	1000	+	.	gene_id "MSTRG.127317"; transcript_id "MSTRG.127317.39"; exon_number "8";
chr3	StringTie	exon	138464345	138464515	1000	+	.	gene_id "MSTRG.127317"; transcript_id "MSTRG.127317.39"; exon_number "9";
chr3	StringTie	exon	138465339	138465421	1000	+	.	gene_id "MSTRG.127317"; transcript_id "MSTRG.127317.39"; exon_number "10";
chr3	StringTie	exon	138467561	138467609	1000	+	.	gene_id "MSTRG.127317"; transcript_id "MSTRG.127317.39"; exon_number "11";
chr3	StringTie	exon	138468105	138468194	1000	+	.	gene_id "MSTRG.127317"; transcript_id "MSTRG.127317.39"; exon_number "12";
chr3	StringTie	exon	138468655	138468717	1000	+	.	gene_id "MSTRG.127317"; transcript_id "MSTRG.127317.39"; exon_number "13";
chr3	StringTie	exon	138468819	138468885	1000	+	.	gene_id "MSTRG.127317"; transcript_id "MSTRG.127317.39"; exon_number "14";
chr3	StringTie	exon	138469436	138469504	1000	+	.	gene_id "MSTRG.127317"; transcript_id "MSTRG.127317.39"; exon_number "15";
chr3	StringTie	exon	138470060	138470146	1000	+	.	gene_id "MSTRG.127317"; transcript_id "MSTRG.127317.39"; exon_number "16";
chr3	StringTie	exon	138470877	138471026	1000	+	.	gene_id "MSTRG.127317"; transcript_id "MSTRG.127317.39"; exon_number "17";
chr3	StringTie	exon	138472363	138472859	1000	+	.	gene_id "MSTRG.127317"; transcript_id "MSTRG.127317.39"; exon_number "18";
chr3	StringTie	exon	138473536	138473634	1000	+	.	gene_id "MSTRG.127317"; transcript_id "MSTRG.127317.39"; exon_number "19";
chr3	StringTie	exon	138474221	138474352	1000	+	.	gene_id "MSTRG.127317"; transcript_id "MSTRG.127317.39"; exon_number "20";
chr3	StringTie	exon	138476223	138476492	1000	+	.	gene_id "MSTRG.127317"; transcript_id "MSTRG.127317.39"; exon_number "21";
chr3	StringTie	exon	138476818	138481702	1000	+	.	gene_id "MSTRG.127317"; transcript_id "MSTRG.127317.39"; exon_number "22";
chr3	StringTie	transcript	138434136	138481793	1000	+	.	gene_id "MSTRG.127317"; transcript_id "MSTRG.127317.4";
chr3	StringTie	exon	138434136	138435125	1000	+	.	gene_id "MSTRG.127317"; transcript_id "MSTRG.127317.4"; exon_number "1";
chr3	StringTie	exon	138452048	138452089	1000	+	.	gene_id "MSTRG.127317"; transcript_id "MSTRG.127317.4"; exon_number "2";
chr3	StringTie	exon	138455194	138455328	1000	+	.	gene_id "MSTRG.127317"; transcript_id "MSTRG.127317.4"; exon_number "3";
chr3	StringTie	exon	138457568	138457644	1000	+	.	gene_id "MSTRG.127317"; transcript_id "MSTRG.127317.4"; exon_number "4";
chr3	StringTie	exon	138459187	138459253	1000	+	.	gene_id "MSTRG.127317"; transcript_id "MSTRG.127317.4"; exon_number "5";
chr3	StringTie	exon	138459945	138460034	1000	+	.	gene_id "MSTRG.127317"; transcript_id "MSTRG.127317.4"; exon_number "6";
chr3	StringTie	exon	138460611	138460666	1000	+	.	gene_id "MSTRG.127317"; transcript_id "MSTRG.127317.4"; exon_number "7";
chr3	StringTie	exon	138462086	138462206	1000	+	.	gene_id "MSTRG.127317"; transcript_id "MSTRG.127317.4"; exon_number "8";
chr3	StringTie	exon	138464345	138464515	1000	+	.	gene_id "MSTRG.127317"; transcript_id "MSTRG.127317.4"; exon_number "9";
chr3	StringTie	exon	138465339	138465421	1000	+	.	gene_id "MSTRG.127317"; transcript_id "MSTRG.127317.4"; exon_number "10";
chr3	StringTie	exon	138467561	138467609	1000	+	.	gene_id "MSTRG.127317"; transcript_id "MSTRG.127317.4"; exon_number "11";
chr3	StringTie	exon	138468105	138468194	1000	+	.	gene_id "MSTRG.127317"; transcript_id "MSTRG.127317.4"; exon_number "12";
chr3	StringTie	exon	138468655	138468717	1000	+	.	gene_id "MSTRG.127317"; transcript_id "MSTRG.127317.4"; exon_number "13";
chr3	StringTie	exon	138468819	138468881	1000	+	.	gene_id "MSTRG.127317"; transcript_id "MSTRG.127317.4"; exon_number "14";
chr3	StringTie	exon	138469436	138469504	1000	+	.	gene_id "MSTRG.127317"; transcript_id "MSTRG.127317.4"; exon_number "15";
chr3	StringTie	exon	138470060	138470146	1000	+	.	gene_id "MSTRG.127317"; transcript_id "MSTRG.127317.4"; exon_number "16";
chr3	StringTie	exon	138470877	138471026	1000	+	.	gene_id "MSTRG.127317"; transcript_id "MSTRG.127317.4"; exon_number "17";
chr3	StringTie	exon	138471675	138471748	1000	+	.	gene_id "MSTRG.127317"; transcript_id "MSTRG.127317.4"; exon_number "18";
chr3	StringTie	exon	138472363	138472859	1000	+	.	gene_id "MSTRG.127317"; transcript_id "MSTRG.127317.4"; exon_number "19";
chr3	StringTie	exon	138473536	138473634	1000	+	.	gene_id "MSTRG.127317"; transcript_id "MSTRG.127317.4"; exon_number "20";
chr3	StringTie	exon	138474221	138474352	1000	+	.	gene_id "MSTRG.127317"; transcript_id "MSTRG.127317.4"; exon_number "21";
chr3	StringTie	exon	138476223	138476328	1000	+	.	gene_id "MSTRG.127317"; transcript_id "MSTRG.127317.4"; exon_number "22";
chr3	StringTie	exon	138476443	138476492	1000	+	.	gene_id "MSTRG.127317"; transcript_id "MSTRG.127317.4"; exon_number "23";
chr3	StringTie	exon	138476818	138481793	1000	+	.	gene_id "MSTRG.127317"; transcript_id "MSTRG.127317.4"; exon_number "24";
chr3	StringTie	transcript	138434618	138481377	1000	+	.	gene_id "MSTRG.127317"; transcript_id "MSTRG.127317.41";
chr3	StringTie	exon	138434618	138435125	1000	+	.	gene_id "MSTRG.127317"; transcript_id "MSTRG.127317.41"; exon_number "1";
chr3	StringTie	exon	138452048	138452089	1000	+	.	gene_id "MSTRG.127317"; transcript_id "MSTRG.127317.41"; exon_number "2";
chr3	StringTie	exon	138455194	138455328	1000	+	.	gene_id "MSTRG.127317"; transcript_id "MSTRG.127317.41"; exon_number "3";
chr3	StringTie	exon	138457568	138457644	1000	+	.	gene_id "MSTRG.127317"; transcript_id "MSTRG.127317.41"; exon_number "4";
chr3	StringTie	exon	138459187	138459253	1000	+	.	gene_id "MSTRG.127317"; transcript_id "MSTRG.127317.41"; exon_number "5";
chr3	StringTie	exon	138459945	138460034	1000	+	.	gene_id "MSTRG.127317"; transcript_id "MSTRG.127317.41"; exon_number "6";
chr3	StringTie	exon	138460611	138460666	1000	+	.	gene_id "MSTRG.127317"; transcript_id "MSTRG.127317.41"; exon_number "7";
chr3	StringTie	exon	138464345	138464515	1000	+	.	gene_id "MSTRG.127317"; transcript_id "MSTRG.127317.41"; exon_number "8";
chr3	StringTie	exon	138465339	138465421	1000	+	.	gene_id "MSTRG.127317"; transcript_id "MSTRG.127317.41"; exon_number "9";
chr3	StringTie	exon	138467561	138467609	1000	+	.	gene_id "MSTRG.127317"; transcript_id "MSTRG.127317.41"; exon_number "10";
chr3	StringTie	exon	138468105	138468194	1000	+	.	gene_id "MSTRG.127317"; transcript_id "MSTRG.127317.41"; exon_number "11";
chr3	StringTie	exon	138468655	138468717	1000	+	.	gene_id "MSTRG.127317"; transcript_id "MSTRG.127317.41"; exon_number "12";
chr3	StringTie	exon	138468819	138468881	1000	+	.	gene_id "MSTRG.127317"; transcript_id "MSTRG.127317.41"; exon_number "13";
chr3	StringTie	exon	138469436	138469504	1000	+	.	gene_id "MSTRG.127317"; transcript_id "MSTRG.127317.41"; exon_number "14";
chr3	StringTie	exon	138470060	138470146	1000	+	.	gene_id "MSTRG.127317"; transcript_id "MSTRG.127317.41"; exon_number "15";
chr3	StringTie	exon	138470877	138471026	1000	+	.	gene_id "MSTRG.127317"; transcript_id "MSTRG.127317.41"; exon_number "16";
chr3	StringTie	exon	138472363	138472859	1000	+	.	gene_id "MSTRG.127317"; transcript_id "MSTRG.127317.41"; exon_number "17";
chr3	StringTie	exon	138473536	138473634	1000	+	.	gene_id "MSTRG.127317"; transcript_id "MSTRG.127317.41"; exon_number "18";
chr3	StringTie	exon	138474221	138474352	1000	+	.	gene_id "MSTRG.127317"; transcript_id "MSTRG.127317.41"; exon_number "19";
chr3	StringTie	exon	138476223	138476328	1000	+	.	gene_id "MSTRG.127317"; transcript_id "MSTRG.127317.41"; exon_number "20";
chr3	StringTie	exon	138476443	138476492	1000	+	.	gene_id "MSTRG.127317"; transcript_id "MSTRG.127317.41"; exon_number "21";
chr3	StringTie	exon	138476818	138481377	1000	+	.	gene_id "MSTRG.127317"; transcript_id "MSTRG.127317.41"; exon_number "22";
chr3	StringTie	transcript	138434627	138474352	1000	+	.	gene_id "MSTRG.127317"; transcript_id "MSTRG.127317.43";
chr3	StringTie	exon	138434627	138435125	1000	+	.	gene_id "MSTRG.127317"; transcript_id "MSTRG.127317.43"; exon_number "1";
chr3	StringTie	exon	138452048	138452089	1000	+	.	gene_id "MSTRG.127317"; transcript_id "MSTRG.127317.43"; exon_number "2";
chr3	StringTie	exon	138455194	138455328	1000	+	.	gene_id "MSTRG.127317"; transcript_id "MSTRG.127317.43"; exon_number "3";
chr3	StringTie	exon	138457568	138457644	1000	+	.	gene_id "MSTRG.127317"; transcript_id "MSTRG.127317.43"; exon_number "4";
chr3	StringTie	exon	138459187	138459253	1000	+	.	gene_id "MSTRG.127317"; transcript_id "MSTRG.127317.43"; exon_number "5";
chr3	StringTie	exon	138459945	138460034	1000	+	.	gene_id "MSTRG.127317"; transcript_id "MSTRG.127317.43"; exon_number "6";
chr3	StringTie	exon	138460620	138460666	1000	+	.	gene_id "MSTRG.127317"; transcript_id "MSTRG.127317.43"; exon_number "7";
chr3	StringTie	exon	138462086	138462206	1000	+	.	gene_id "MSTRG.127317"; transcript_id "MSTRG.127317.43"; exon_number "8";
chr3	StringTie	exon	138464345	138464515	1000	+	.	gene_id "MSTRG.127317"; transcript_id "MSTRG.127317.43"; exon_number "9";
chr3	StringTie	exon	138465339	138465421	1000	+	.	gene_id "MSTRG.127317"; transcript_id "MSTRG.127317.43"; exon_number "10";
chr3	StringTie	exon	138467561	138467609	1000	+	.	gene_id "MSTRG.127317"; transcript_id "MSTRG.127317.43"; exon_number "11";
chr3	StringTie	exon	138468105	138468194	1000	+	.	gene_id "MSTRG.127317"; transcript_id "MSTRG.127317.43"; exon_number "12";
chr3	StringTie	exon	138468655	138468717	1000	+	.	gene_id "MSTRG.127317"; transcript_id "MSTRG.127317.43"; exon_number "13";
chr3	StringTie	exon	138468819	138469504	1000	+	.	gene_id "MSTRG.127317"; transcript_id "MSTRG.127317.43"; exon_number "14";
chr3	StringTie	exon	138470060	138470146	1000	+	.	gene_id "MSTRG.127317"; transcript_id "MSTRG.127317.43"; exon_number "15";
chr3	StringTie	exon	138470877	138471026	1000	+	.	gene_id "MSTRG.127317"; transcript_id "MSTRG.127317.43"; exon_number "16";
chr3	StringTie	exon	138472363	138473634	1000	+	.	gene_id "MSTRG.127317"; transcript_id "MSTRG.127317.43"; exon_number "17";
chr3	StringTie	exon	138474221	138474352	1000	+	.	gene_id "MSTRG.127317"; transcript_id "MSTRG.127317.43"; exon_number "18";
chr3	StringTie	transcript	138434629	138478180	1000	+	.	gene_id "MSTRG.127317"; transcript_id "MSTRG.127317.44";
chr3	StringTie	exon	138434629	138435125	1000	+	.	gene_id "MSTRG.127317"; transcript_id "MSTRG.127317.44"; exon_number "1";
chr3	StringTie	exon	138452048	138452089	1000	+	.	gene_id "MSTRG.127317"; transcript_id "MSTRG.127317.44"; exon_number "2";
chr3	StringTie	exon	138455194	138455328	1000	+	.	gene_id "MSTRG.127317"; transcript_id "MSTRG.127317.44"; exon_number "3";
chr3	StringTie	exon	138457568	138457644	1000	+	.	gene_id "MSTRG.127317"; transcript_id "MSTRG.127317.44"; exon_number "4";
chr3	StringTie	exon	138459187	138459253	1000	+	.	gene_id "MSTRG.127317"; transcript_id "MSTRG.127317.44"; exon_number "5";
chr3	StringTie	exon	138459945	138460034	1000	+	.	gene_id "MSTRG.127317"; transcript_id "MSTRG.127317.44"; exon_number "6";
chr3	StringTie	exon	138460611	138460666	1000	+	.	gene_id "MSTRG.127317"; transcript_id "MSTRG.127317.44"; exon_number "7";
chr3	StringTie	exon	138462086	138462206	1000	+	.	gene_id "MSTRG.127317"; transcript_id "MSTRG.127317.44"; exon_number "8";
chr3	StringTie	exon	138464345	138464515	1000	+	.	gene_id "MSTRG.127317"; transcript_id "MSTRG.127317.44"; exon_number "9";
chr3	StringTie	exon	138465339	138465421	1000	+	.	gene_id "MSTRG.127317"; transcript_id "MSTRG.127317.44"; exon_number "10";
chr3	StringTie	exon	138467561	138467609	1000	+	.	gene_id "MSTRG.127317"; transcript_id "MSTRG.127317.44"; exon_number "11";
chr3	StringTie	exon	138468105	138468194	1000	+	.	gene_id "MSTRG.127317"; transcript_id "MSTRG.127317.44"; exon_number "12";
chr3	StringTie	exon	138468655	138468717	1000	+	.	gene_id "MSTRG.127317"; transcript_id "MSTRG.127317.44"; exon_number "13";
chr3	StringTie	exon	138468819	138468881	1000	+	.	gene_id "MSTRG.127317"; transcript_id "MSTRG.127317.44"; exon_number "14";
chr3	StringTie	exon	138469436	138469504	1000	+	.	gene_id "MSTRG.127317"; transcript_id "MSTRG.127317.44"; exon_number "15";
chr3	StringTie	exon	138470060	138470146	1000	+	.	gene_id "MSTRG.127317"; transcript_id "MSTRG.127317.44"; exon_number "16";
chr3	StringTie	exon	138470877	138471026	1000	+	.	gene_id "MSTRG.127317"; transcript_id "MSTRG.127317.44"; exon_number "17";
chr3	StringTie	exon	138472363	138473634	1000	+	.	gene_id "MSTRG.127317"; transcript_id "MSTRG.127317.44"; exon_number "18";
chr3	StringTie	exon	138474029	138474352	1000	+	.	gene_id "MSTRG.127317"; transcript_id "MSTRG.127317.44"; exon_number "19";
chr3	StringTie	exon	138476223	138476328	1000	+	.	gene_id "MSTRG.127317"; transcript_id "MSTRG.127317.44"; exon_number "20";
chr3	StringTie	exon	138476443	138476492	1000	+	.	gene_id "MSTRG.127317"; transcript_id "MSTRG.127317.44"; exon_number "21";
chr3	StringTie	exon	138476818	138478180	1000	+	.	gene_id "MSTRG.127317"; transcript_id "MSTRG.127317.44"; exon_number "22";
chr3	StringTie	transcript	138434661	138481548	1000	+	.	gene_id "MSTRG.127317"; transcript_id "MSTRG.127317.45";
chr3	StringTie	exon	138434661	138435125	1000	+	.	gene_id "MSTRG.127317"; transcript_id "MSTRG.127317.45"; exon_number "1";
chr3	StringTie	exon	138438050	138450502	1000	+	.	gene_id "MSTRG.127317"; transcript_id "MSTRG.127317.45"; exon_number "2";
chr3	StringTie	exon	138454429	138455328	1000	+	.	gene_id "MSTRG.127317"; transcript_id "MSTRG.127317.45"; exon_number "3";
chr3	StringTie	exon	138457568	138459253	1000	+	.	gene_id "MSTRG.127317"; transcript_id "MSTRG.127317.45"; exon_number "4";
chr3	StringTie	exon	138459945	138460034	1000	+	.	gene_id "MSTRG.127317"; transcript_id "MSTRG.127317.45"; exon_number "5";
chr3	StringTie	exon	138460611	138470146	1000	+	.	gene_id "MSTRG.127317"; transcript_id "MSTRG.127317.45"; exon_number "6";
chr3	StringTie	exon	138470877	138471026	1000	+	.	gene_id "MSTRG.127317"; transcript_id "MSTRG.127317.45"; exon_number "7";
chr3	StringTie	exon	138472363	138476328	1000	+	.	gene_id "MSTRG.127317"; transcript_id "MSTRG.127317.45"; exon_number "8";
chr3	StringTie	exon	138476443	138476492	1000	+	.	gene_id "MSTRG.127317"; transcript_id "MSTRG.127317.45"; exon_number "9";
chr3	StringTie	exon	138476818	138481548	1000	+	.	gene_id "MSTRG.127317"; transcript_id "MSTRG.127317.45"; exon_number "10";
chr3	StringTie	transcript	138434813	138483030	1000	+	.	gene_id "MSTRG.127317"; transcript_id "MSTRG.127317.46";
chr3	StringTie	exon	138434813	138435125	1000	+	.	gene_id "MSTRG.127317"; transcript_id "MSTRG.127317.46"; exon_number "1";
chr3	StringTie	exon	138452048	138452089	1000	+	.	gene_id "MSTRG.127317"; transcript_id "MSTRG.127317.46"; exon_number "2";
chr3	StringTie	exon	138455194	138455328	1000	+	.	gene_id "MSTRG.127317"; transcript_id "MSTRG.127317.46"; exon_number "3";
chr3	StringTie	exon	138457568	138457644	1000	+	.	gene_id "MSTRG.127317"; transcript_id "MSTRG.127317.46"; exon_number "4";
chr3	StringTie	exon	138459187	138459253	1000	+	.	gene_id "MSTRG.127317"; transcript_id "MSTRG.127317.46"; exon_number "5";
chr3	StringTie	exon	138459951	138460034	1000	+	.	gene_id "MSTRG.127317"; transcript_id "MSTRG.127317.46"; exon_number "6";
chr3	StringTie	exon	138460611	138460666	1000	+	.	gene_id "MSTRG.127317"; transcript_id "MSTRG.127317.46"; exon_number "7";
chr3	StringTie	exon	138462086	138462206	1000	+	.	gene_id "MSTRG.127317"; transcript_id "MSTRG.127317.46"; exon_number "8";
chr3	StringTie	exon	138464345	138464515	1000	+	.	gene_id "MSTRG.127317"; transcript_id "MSTRG.127317.46"; exon_number "9";
chr3	StringTie	exon	138465339	138465421	1000	+	.	gene_id "MSTRG.127317"; transcript_id "MSTRG.127317.46"; exon_number "10";
chr3	StringTie	exon	138467561	138467609	1000	+	.	gene_id "MSTRG.127317"; transcript_id "MSTRG.127317.46"; exon_number "11";
chr3	StringTie	exon	138468105	138468194	1000	+	.	gene_id "MSTRG.127317"; transcript_id "MSTRG.127317.46"; exon_number "12";
chr3	StringTie	exon	138468655	138468717	1000	+	.	gene_id "MSTRG.127317"; transcript_id "MSTRG.127317.46"; exon_number "13";
chr3	StringTie	exon	138468819	138468881	1000	+	.	gene_id "MSTRG.127317"; transcript_id "MSTRG.127317.46"; exon_number "14";
chr3	StringTie	exon	138469436	138469504	1000	+	.	gene_id "MSTRG.127317"; transcript_id "MSTRG.127317.46"; exon_number "15";
chr3	StringTie	exon	138470060	138470146	1000	+	.	gene_id "MSTRG.127317"; transcript_id "MSTRG.127317.46"; exon_number "16";
chr3	StringTie	exon	138470877	138471026	1000	+	.	gene_id "MSTRG.127317"; transcript_id "MSTRG.127317.46"; exon_number "17";
chr3	StringTie	exon	138472363	138472859	1000	+	.	gene_id "MSTRG.127317"; transcript_id "MSTRG.127317.46"; exon_number "18";
chr3	StringTie	exon	138473536	138473634	1000	+	.	gene_id "MSTRG.127317"; transcript_id "MSTRG.127317.46"; exon_number "19";
chr3	StringTie	exon	138474221	138474352	1000	+	.	gene_id "MSTRG.127317"; transcript_id "MSTRG.127317.46"; exon_number "20";
chr3	StringTie	exon	138476223	138476328	1000	+	.	gene_id "MSTRG.127317"; transcript_id "MSTRG.127317.46"; exon_number "21";
chr3	StringTie	exon	138476443	138476492	1000	+	.	gene_id "MSTRG.127317"; transcript_id "MSTRG.127317.46"; exon_number "22";
chr3	StringTie	exon	138476818	138483030	1000	+	.	gene_id "MSTRG.127317"; transcript_id "MSTRG.127317.46"; exon_number "23";
chr3	StringTie	transcript	138436113	138481548	1000	+	.	gene_id "MSTRG.127317"; transcript_id "MSTRG.127317.47";
chr3	StringTie	exon	138436113	138450502	1000	+	.	gene_id "MSTRG.127317"; transcript_id "MSTRG.127317.47"; exon_number "1";
chr3	StringTie	exon	138454429	138455328	1000	+	.	gene_id "MSTRG.127317"; transcript_id "MSTRG.127317.47"; exon_number "2";
chr3	StringTie	exon	138457568	138457644	1000	+	.	gene_id "MSTRG.127317"; transcript_id "MSTRG.127317.47"; exon_number "3";
chr3	StringTie	exon	138459187	138470146	1000	+	.	gene_id "MSTRG.127317"; transcript_id "MSTRG.127317.47"; exon_number "4";
chr3	StringTie	exon	138470877	138471026	1000	+	.	gene_id "MSTRG.127317"; transcript_id "MSTRG.127317.47"; exon_number "5";
chr3	StringTie	exon	138472363	138474352	1000	+	.	gene_id "MSTRG.127317"; transcript_id "MSTRG.127317.47"; exon_number "6";
chr3	StringTie	exon	138476223	138476328	1000	+	.	gene_id "MSTRG.127317"; transcript_id "MSTRG.127317.47"; exon_number "7";
chr3	StringTie	exon	138476443	138476492	1000	+	.	gene_id "MSTRG.127317"; transcript_id "MSTRG.127317.47"; exon_number "8";
chr3	StringTie	exon	138476818	138481548	1000	+	.	gene_id "MSTRG.127317"; transcript_id "MSTRG.127317.47"; exon_number "9";
chr3	StringTie	transcript	138438238	138481462	1000	+	.	gene_id "MSTRG.127317"; transcript_id "MSTRG.127317.48";
chr3	StringTie	exon	138438238	138438259	1000	+	.	gene_id "MSTRG.127317"; transcript_id "MSTRG.127317.48"; exon_number "1";
chr3	StringTie	exon	138452048	138452089	1000	+	.	gene_id "MSTRG.127317"; transcript_id "MSTRG.127317.48"; exon_number "2";
chr3	StringTie	exon	138455194	138455328	1000	+	.	gene_id "MSTRG.127317"; transcript_id "MSTRG.127317.48"; exon_number "3";
chr3	StringTie	exon	138457568	138457644	1000	+	.	gene_id "MSTRG.127317"; transcript_id "MSTRG.127317.48"; exon_number "4";
chr3	StringTie	exon	138459187	138459253	1000	+	.	gene_id "MSTRG.127317"; transcript_id "MSTRG.127317.48"; exon_number "5";
chr3	StringTie	exon	138459945	138460034	1000	+	.	gene_id "MSTRG.127317"; transcript_id "MSTRG.127317.48"; exon_number "6";
chr3	StringTie	exon	138460611	138460666	1000	+	.	gene_id "MSTRG.127317"; transcript_id "MSTRG.127317.48"; exon_number "7";
chr3	StringTie	exon	138462086	138462206	1000	+	.	gene_id "MSTRG.127317"; transcript_id "MSTRG.127317.48"; exon_number "8";
chr3	StringTie	exon	138464345	138464515	1000	+	.	gene_id "MSTRG.127317"; transcript_id "MSTRG.127317.48"; exon_number "9";
chr3	StringTie	exon	138465339	138465421	1000	+	.	gene_id "MSTRG.127317"; transcript_id "MSTRG.127317.48"; exon_number "10";
chr3	StringTie	exon	138467561	138467609	1000	+	.	gene_id "MSTRG.127317"; transcript_id "MSTRG.127317.48"; exon_number "11";
chr3	StringTie	exon	138468105	138468194	1000	+	.	gene_id "MSTRG.127317"; transcript_id "MSTRG.127317.48"; exon_number "12";
chr3	StringTie	exon	138468655	138468717	1000	+	.	gene_id "MSTRG.127317"; transcript_id "MSTRG.127317.48"; exon_number "13";
chr3	StringTie	exon	138468819	138468881	1000	+	.	gene_id "MSTRG.127317"; transcript_id "MSTRG.127317.48"; exon_number "14";
chr3	StringTie	exon	138469436	138469504	1000	+	.	gene_id "MSTRG.127317"; transcript_id "MSTRG.127317.48"; exon_number "15";
chr3	StringTie	exon	138470060	138470146	1000	+	.	gene_id "MSTRG.127317"; transcript_id "MSTRG.127317.48"; exon_number "16";
chr3	StringTie	exon	138470877	138471026	1000	+	.	gene_id "MSTRG.127317"; transcript_id "MSTRG.127317.48"; exon_number "17";
chr3	StringTie	exon	138472363	138472859	1000	+	.	gene_id "MSTRG.127317"; transcript_id "MSTRG.127317.48"; exon_number "18";
chr3	StringTie	exon	138473536	138473634	1000	+	.	gene_id "MSTRG.127317"; transcript_id "MSTRG.127317.48"; exon_number "19";
chr3	StringTie	exon	138474221	138474352	1000	+	.	gene_id "MSTRG.127317"; transcript_id "MSTRG.127317.48"; exon_number "20";
chr3	StringTie	exon	138476223	138476328	1000	+	.	gene_id "MSTRG.127317"; transcript_id "MSTRG.127317.48"; exon_number "21";
chr3	StringTie	exon	138476443	138476492	1000	+	.	gene_id "MSTRG.127317"; transcript_id "MSTRG.127317.48"; exon_number "22";
chr3	StringTie	exon	138476818	138481462	1000	+	.	gene_id "MSTRG.127317"; transcript_id "MSTRG.127317.48"; exon_number "23";
chr3	StringTie	transcript	138444216	138474348	1000	+	.	gene_id "MSTRG.127317"; transcript_id "MSTRG.127317.49";
chr3	StringTie	exon	138444216	138444246	1000	+	.	gene_id "MSTRG.127317"; transcript_id "MSTRG.127317.49"; exon_number "1";
chr3	StringTie	exon	138452048	138452089	1000	+	.	gene_id "MSTRG.127317"; transcript_id "MSTRG.127317.49"; exon_number "2";
chr3	StringTie	exon	138455194	138455328	1000	+	.	gene_id "MSTRG.127317"; transcript_id "MSTRG.127317.49"; exon_number "3";
chr3	StringTie	exon	138457568	138457644	1000	+	.	gene_id "MSTRG.127317"; transcript_id "MSTRG.127317.49"; exon_number "4";
chr3	StringTie	exon	138459187	138459253	1000	+	.	gene_id "MSTRG.127317"; transcript_id "MSTRG.127317.49"; exon_number "5";
chr3	StringTie	exon	138459945	138460034	1000	+	.	gene_id "MSTRG.127317"; transcript_id "MSTRG.127317.49"; exon_number "6";
chr3	StringTie	exon	138460611	138460666	1000	+	.	gene_id "MSTRG.127317"; transcript_id "MSTRG.127317.49"; exon_number "7";
chr3	StringTie	exon	138462086	138462206	1000	+	.	gene_id "MSTRG.127317"; transcript_id "MSTRG.127317.49"; exon_number "8";
chr3	StringTie	exon	138464345	138464515	1000	+	.	gene_id "MSTRG.127317"; transcript_id "MSTRG.127317.49"; exon_number "9";
chr3	StringTie	exon	138465339	138465421	1000	+	.	gene_id "MSTRG.127317"; transcript_id "MSTRG.127317.49"; exon_number "10";
chr3	StringTie	exon	138467561	138467609	1000	+	.	gene_id "MSTRG.127317"; transcript_id "MSTRG.127317.49"; exon_number "11";
chr3	StringTie	exon	138468105	138468194	1000	+	.	gene_id "MSTRG.127317"; transcript_id "MSTRG.127317.49"; exon_number "12";
chr3	StringTie	exon	138468655	138468717	1000	+	.	gene_id "MSTRG.127317"; transcript_id "MSTRG.127317.49"; exon_number "13";
chr3	StringTie	exon	138468819	138468881	1000	+	.	gene_id "MSTRG.127317"; transcript_id "MSTRG.127317.49"; exon_number "14";
chr3	StringTie	exon	138469436	138469504	1000	+	.	gene_id "MSTRG.127317"; transcript_id "MSTRG.127317.49"; exon_number "15";
chr3	StringTie	exon	138470060	138470146	1000	+	.	gene_id "MSTRG.127317"; transcript_id "MSTRG.127317.49"; exon_number "16";
chr3	StringTie	exon	138470877	138471026	1000	+	.	gene_id "MSTRG.127317"; transcript_id "MSTRG.127317.49"; exon_number "17";
chr3	StringTie	exon	138472363	138473093	1000	+	.	gene_id "MSTRG.127317"; transcript_id "MSTRG.127317.49"; exon_number "18";
chr3	StringTie	exon	138473536	138473634	1000	+	.	gene_id "MSTRG.127317"; transcript_id "MSTRG.127317.49"; exon_number "19";
chr3	StringTie	exon	138474221	138474348	1000	+	.	gene_id "MSTRG.127317"; transcript_id "MSTRG.127317.49"; exon_number "20";
chr3	StringTie	transcript	138434155	138476751	1000	+	.	gene_id "MSTRG.127317"; transcript_id "MSTRG.127317.5";
chr3	StringTie	exon	138434155	138435125	1000	+	.	gene_id "MSTRG.127317"; transcript_id "MSTRG.127317.5"; exon_number "1";
chr3	StringTie	exon	138452048	138452089	1000	+	.	gene_id "MSTRG.127317"; transcript_id "MSTRG.127317.5"; exon_number "2";
chr3	StringTie	exon	138455194	138455328	1000	+	.	gene_id "MSTRG.127317"; transcript_id "MSTRG.127317.5"; exon_number "3";
chr3	StringTie	exon	138457568	138457644	1000	+	.	gene_id "MSTRG.127317"; transcript_id "MSTRG.127317.5"; exon_number "4";
chr3	StringTie	exon	138459187	138459253	1000	+	.	gene_id "MSTRG.127317"; transcript_id "MSTRG.127317.5"; exon_number "5";
chr3	StringTie	exon	138459945	138460034	1000	+	.	gene_id "MSTRG.127317"; transcript_id "MSTRG.127317.5"; exon_number "6";
chr3	StringTie	exon	138460611	138460666	1000	+	.	gene_id "MSTRG.127317"; transcript_id "MSTRG.127317.5"; exon_number "7";
chr3	StringTie	exon	138462086	138462206	1000	+	.	gene_id "MSTRG.127317"; transcript_id "MSTRG.127317.5"; exon_number "8";
chr3	StringTie	exon	138464345	138464515	1000	+	.	gene_id "MSTRG.127317"; transcript_id "MSTRG.127317.5"; exon_number "9";
chr3	StringTie	exon	138465339	138465421	1000	+	.	gene_id "MSTRG.127317"; transcript_id "MSTRG.127317.5"; exon_number "10";
chr3	StringTie	exon	138467561	138467609	1000	+	.	gene_id "MSTRG.127317"; transcript_id "MSTRG.127317.5"; exon_number "11";
chr3	StringTie	exon	138468105	138468194	1000	+	.	gene_id "MSTRG.127317"; transcript_id "MSTRG.127317.5"; exon_number "12";
chr3	StringTie	exon	138468655	138468717	1000	+	.	gene_id "MSTRG.127317"; transcript_id "MSTRG.127317.5"; exon_number "13";
chr3	StringTie	exon	138468819	138468881	1000	+	.	gene_id "MSTRG.127317"; transcript_id "MSTRG.127317.5"; exon_number "14";
chr3	StringTie	exon	138469436	138469504	1000	+	.	gene_id "MSTRG.127317"; transcript_id "MSTRG.127317.5"; exon_number "15";
chr3	StringTie	exon	138470060	138470146	1000	+	.	gene_id "MSTRG.127317"; transcript_id "MSTRG.127317.5"; exon_number "16";
chr3	StringTie	exon	138470877	138471026	1000	+	.	gene_id "MSTRG.127317"; transcript_id "MSTRG.127317.5"; exon_number "17";
chr3	StringTie	exon	138471675	138473093	1000	+	.	gene_id "MSTRG.127317"; transcript_id "MSTRG.127317.5"; exon_number "18";
chr3	StringTie	exon	138473536	138473634	1000	+	.	gene_id "MSTRG.127317"; transcript_id "MSTRG.127317.5"; exon_number "19";
chr3	StringTie	exon	138474221	138474352	1000	+	.	gene_id "MSTRG.127317"; transcript_id "MSTRG.127317.5"; exon_number "20";
chr3	StringTie	exon	138476223	138476328	1000	+	.	gene_id "MSTRG.127317"; transcript_id "MSTRG.127317.5"; exon_number "21";
chr3	StringTie	exon	138476443	138476751	1000	+	.	gene_id "MSTRG.127317"; transcript_id "MSTRG.127317.5"; exon_number "22";
chr3	StringTie	transcript	138451895	138485693	1000	+	.	gene_id "MSTRG.127317"; transcript_id "MSTRG.127317.50";
chr3	StringTie	exon	138451895	138452089	1000	+	.	gene_id "MSTRG.127317"; transcript_id "MSTRG.127317.50"; exon_number "1";
chr3	StringTie	exon	138455194	138455328	1000	+	.	gene_id "MSTRG.127317"; transcript_id "MSTRG.127317.50"; exon_number "2";
chr3	StringTie	exon	138457568	138457644	1000	+	.	gene_id "MSTRG.127317"; transcript_id "MSTRG.127317.50"; exon_number "3";
chr3	StringTie	exon	138459187	138459253	1000	+	.	gene_id "MSTRG.127317"; transcript_id "MSTRG.127317.50"; exon_number "4";
chr3	StringTie	exon	138459945	138460034	1000	+	.	gene_id "MSTRG.127317"; transcript_id "MSTRG.127317.50"; exon_number "5";
chr3	StringTie	exon	138460611	138460666	1000	+	.	gene_id "MSTRG.127317"; transcript_id "MSTRG.127317.50"; exon_number "6";
chr3	StringTie	exon	138462086	138462206	1000	+	.	gene_id "MSTRG.127317"; transcript_id "MSTRG.127317.50"; exon_number "7";
chr3	StringTie	exon	138464345	138464515	1000	+	.	gene_id "MSTRG.127317"; transcript_id "MSTRG.127317.50"; exon_number "8";
chr3	StringTie	exon	138465339	138465421	1000	+	.	gene_id "MSTRG.127317"; transcript_id "MSTRG.127317.50"; exon_number "9";
chr3	StringTie	exon	138467561	138467609	1000	+	.	gene_id "MSTRG.127317"; transcript_id "MSTRG.127317.50"; exon_number "10";
chr3	StringTie	exon	138468105	138468194	1000	+	.	gene_id "MSTRG.127317"; transcript_id "MSTRG.127317.50"; exon_number "11";
chr3	StringTie	exon	138468655	138468717	1000	+	.	gene_id "MSTRG.127317"; transcript_id "MSTRG.127317.50"; exon_number "12";
chr3	StringTie	exon	138468819	138468871	1000	+	.	gene_id "MSTRG.127317"; transcript_id "MSTRG.127317.50"; exon_number "13";
chr3	StringTie	exon	138469436	138469504	1000	+	.	gene_id "MSTRG.127317"; transcript_id "MSTRG.127317.50"; exon_number "14";
chr3	StringTie	exon	138470060	138471026	1000	+	.	gene_id "MSTRG.127317"; transcript_id "MSTRG.127317.50"; exon_number "15";
chr3	StringTie	exon	138472363	138473093	1000	+	.	gene_id "MSTRG.127317"; transcript_id "MSTRG.127317.50"; exon_number "16";
chr3	StringTie	exon	138473536	138473634	1000	+	.	gene_id "MSTRG.127317"; transcript_id "MSTRG.127317.50"; exon_number "17";
chr3	StringTie	exon	138474221	138474352	1000	+	.	gene_id "MSTRG.127317"; transcript_id "MSTRG.127317.50"; exon_number "18";
chr3	StringTie	exon	138476223	138476328	1000	+	.	gene_id "MSTRG.127317"; transcript_id "MSTRG.127317.50"; exon_number "19";
chr3	StringTie	exon	138476443	138476492	1000	+	.	gene_id "MSTRG.127317"; transcript_id "MSTRG.127317.50"; exon_number "20";
chr3	StringTie	exon	138476818	138485693	1000	+	.	gene_id "MSTRG.127317"; transcript_id "MSTRG.127317.50"; exon_number "21";
chr3	StringTie	transcript	138452058	138475627	1000	+	.	gene_id "MSTRG.127317"; transcript_id "MSTRG.127317.51";
chr3	StringTie	exon	138452058	138452089	1000	+	.	gene_id "MSTRG.127317"; transcript_id "MSTRG.127317.51"; exon_number "1";
chr3	StringTie	exon	138455194	138455322	1000	+	.	gene_id "MSTRG.127317"; transcript_id "MSTRG.127317.51"; exon_number "2";
chr3	StringTie	exon	138457565	138457644	1000	+	.	gene_id "MSTRG.127317"; transcript_id "MSTRG.127317.51"; exon_number "3";
chr3	StringTie	exon	138459187	138459253	1000	+	.	gene_id "MSTRG.127317"; transcript_id "MSTRG.127317.51"; exon_number "4";
chr3	StringTie	exon	138459945	138460034	1000	+	.	gene_id "MSTRG.127317"; transcript_id "MSTRG.127317.51"; exon_number "5";
chr3	StringTie	exon	138460611	138460666	1000	+	.	gene_id "MSTRG.127317"; transcript_id "MSTRG.127317.51"; exon_number "6";
chr3	StringTie	exon	138462086	138462206	1000	+	.	gene_id "MSTRG.127317"; transcript_id "MSTRG.127317.51"; exon_number "7";
chr3	StringTie	exon	138464345	138464515	1000	+	.	gene_id "MSTRG.127317"; transcript_id "MSTRG.127317.51"; exon_number "8";
chr3	StringTie	exon	138465339	138465421	1000	+	.	gene_id "MSTRG.127317"; transcript_id "MSTRG.127317.51"; exon_number "9";
chr3	StringTie	exon	138467561	138475627	1000	+	.	gene_id "MSTRG.127317"; transcript_id "MSTRG.127317.51"; exon_number "10";
chr3	StringTie	transcript	138452081	138481662	1000	+	.	gene_id "MSTRG.127317"; transcript_id "MSTRG.127317.52";
chr3	StringTie	exon	138452081	138452089	1000	+	.	gene_id "MSTRG.127317"; transcript_id "MSTRG.127317.52"; exon_number "1";
chr3	StringTie	exon	138455194	138455328	1000	+	.	gene_id "MSTRG.127317"; transcript_id "MSTRG.127317.52"; exon_number "2";
chr3	StringTie	exon	138457568	138457644	1000	+	.	gene_id "MSTRG.127317"; transcript_id "MSTRG.127317.52"; exon_number "3";
chr3	StringTie	exon	138459187	138459253	1000	+	.	gene_id "MSTRG.127317"; transcript_id "MSTRG.127317.52"; exon_number "4";
chr3	StringTie	exon	138459945	138460034	1000	+	.	gene_id "MSTRG.127317"; transcript_id "MSTRG.127317.52"; exon_number "5";
chr3	StringTie	exon	138460611	138460666	1000	+	.	gene_id "MSTRG.127317"; transcript_id "MSTRG.127317.52"; exon_number "6";
chr3	StringTie	exon	138462086	138462206	1000	+	.	gene_id "MSTRG.127317"; transcript_id "MSTRG.127317.52"; exon_number "7";
chr3	StringTie	exon	138464345	138464515	1000	+	.	gene_id "MSTRG.127317"; transcript_id "MSTRG.127317.52"; exon_number "8";
chr3	StringTie	exon	138465339	138465421	1000	+	.	gene_id "MSTRG.127317"; transcript_id "MSTRG.127317.52"; exon_number "9";
chr3	StringTie	exon	138467561	138467609	1000	+	.	gene_id "MSTRG.127317"; transcript_id "MSTRG.127317.52"; exon_number "10";
chr3	StringTie	exon	138468105	138468194	1000	+	.	gene_id "MSTRG.127317"; transcript_id "MSTRG.127317.52"; exon_number "11";
chr3	StringTie	exon	138468655	138468717	1000	+	.	gene_id "MSTRG.127317"; transcript_id "MSTRG.127317.52"; exon_number "12";
chr3	StringTie	exon	138468819	138468885	1000	+	.	gene_id "MSTRG.127317"; transcript_id "MSTRG.127317.52"; exon_number "13";
chr3	StringTie	exon	138469436	138469504	1000	+	.	gene_id "MSTRG.127317"; transcript_id "MSTRG.127317.52"; exon_number "14";
chr3	StringTie	exon	138470060	138470146	1000	+	.	gene_id "MSTRG.127317"; transcript_id "MSTRG.127317.52"; exon_number "15";
chr3	StringTie	exon	138470877	138471026	1000	+	.	gene_id "MSTRG.127317"; transcript_id "MSTRG.127317.52"; exon_number "16";
chr3	StringTie	exon	138472363	138472859	1000	+	.	gene_id "MSTRG.127317"; transcript_id "MSTRG.127317.52"; exon_number "17";
chr3	StringTie	exon	138473536	138473634	1000	+	.	gene_id "MSTRG.127317"; transcript_id "MSTRG.127317.52"; exon_number "18";
chr3	StringTie	exon	138474221	138474352	1000	+	.	gene_id "MSTRG.127317"; transcript_id "MSTRG.127317.52"; exon_number "19";
chr3	StringTie	exon	138476223	138476328	1000	+	.	gene_id "MSTRG.127317"; transcript_id "MSTRG.127317.52"; exon_number "20";
chr3	StringTie	exon	138476443	138476492	1000	+	.	gene_id "MSTRG.127317"; transcript_id "MSTRG.127317.52"; exon_number "21";
chr3	StringTie	exon	138476818	138481662	1000	+	.	gene_id "MSTRG.127317"; transcript_id "MSTRG.127317.52"; exon_number "22";
chr3	StringTie	transcript	138454102	138478180	1000	+	.	gene_id "MSTRG.127317"; transcript_id "MSTRG.127317.53";
chr3	StringTie	exon	138454102	138455328	1000	+	.	gene_id "MSTRG.127317"; transcript_id "MSTRG.127317.53"; exon_number "1";
chr3	StringTie	exon	138457568	138457644	1000	+	.	gene_id "MSTRG.127317"; transcript_id "MSTRG.127317.53"; exon_number "2";
chr3	StringTie	exon	138459187	138459253	1000	+	.	gene_id "MSTRG.127317"; transcript_id "MSTRG.127317.53"; exon_number "3";
chr3	StringTie	exon	138459945	138460034	1000	+	.	gene_id "MSTRG.127317"; transcript_id "MSTRG.127317.53"; exon_number "4";
chr3	StringTie	exon	138460611	138462206	1000	+	.	gene_id "MSTRG.127317"; transcript_id "MSTRG.127317.53"; exon_number "5";
chr3	StringTie	exon	138464345	138464515	1000	+	.	gene_id "MSTRG.127317"; transcript_id "MSTRG.127317.53"; exon_number "6";
chr3	StringTie	exon	138467561	138467609	1000	+	.	gene_id "MSTRG.127317"; transcript_id "MSTRG.127317.53"; exon_number "7";
chr3	StringTie	exon	138468105	138468194	1000	+	.	gene_id "MSTRG.127317"; transcript_id "MSTRG.127317.53"; exon_number "8";
chr3	StringTie	exon	138468655	138468717	1000	+	.	gene_id "MSTRG.127317"; transcript_id "MSTRG.127317.53"; exon_number "9";
chr3	StringTie	exon	138468819	138468881	1000	+	.	gene_id "MSTRG.127317"; transcript_id "MSTRG.127317.53"; exon_number "10";
chr3	StringTie	exon	138469436	138469504	1000	+	.	gene_id "MSTRG.127317"; transcript_id "MSTRG.127317.53"; exon_number "11";
chr3	StringTie	exon	138470060	138470146	1000	+	.	gene_id "MSTRG.127317"; transcript_id "MSTRG.127317.53"; exon_number "12";
chr3	StringTie	exon	138470877	138471026	1000	+	.	gene_id "MSTRG.127317"; transcript_id "MSTRG.127317.53"; exon_number "13";
chr3	StringTie	exon	138472363	138472859	1000	+	.	gene_id "MSTRG.127317"; transcript_id "MSTRG.127317.53"; exon_number "14";
chr3	StringTie	exon	138473536	138473634	1000	+	.	gene_id "MSTRG.127317"; transcript_id "MSTRG.127317.53"; exon_number "15";
chr3	StringTie	exon	138474029	138474352	1000	+	.	gene_id "MSTRG.127317"; transcript_id "MSTRG.127317.53"; exon_number "16";
chr3	StringTie	exon	138476223	138476328	1000	+	.	gene_id "MSTRG.127317"; transcript_id "MSTRG.127317.53"; exon_number "17";
chr3	StringTie	exon	138476443	138476492	1000	+	.	gene_id "MSTRG.127317"; transcript_id "MSTRG.127317.53"; exon_number "18";
chr3	StringTie	exon	138476818	138478180	1000	+	.	gene_id "MSTRG.127317"; transcript_id "MSTRG.127317.53"; exon_number "19";
chr3	StringTie	transcript	138454775	138485693	1000	+	.	gene_id "MSTRG.127317"; transcript_id "MSTRG.127317.54";
chr3	StringTie	exon	138454775	138455328	1000	+	.	gene_id "MSTRG.127317"; transcript_id "MSTRG.127317.54"; exon_number "1";
chr3	StringTie	exon	138457568	138457644	1000	+	.	gene_id "MSTRG.127317"; transcript_id "MSTRG.127317.54"; exon_number "2";
chr3	StringTie	exon	138459187	138459253	1000	+	.	gene_id "MSTRG.127317"; transcript_id "MSTRG.127317.54"; exon_number "3";
chr3	StringTie	exon	138459945	138460034	1000	+	.	gene_id "MSTRG.127317"; transcript_id "MSTRG.127317.54"; exon_number "4";
chr3	StringTie	exon	138460611	138460666	1000	+	.	gene_id "MSTRG.127317"; transcript_id "MSTRG.127317.54"; exon_number "5";
chr3	StringTie	exon	138462086	138462206	1000	+	.	gene_id "MSTRG.127317"; transcript_id "MSTRG.127317.54"; exon_number "6";
chr3	StringTie	exon	138464345	138464515	1000	+	.	gene_id "MSTRG.127317"; transcript_id "MSTRG.127317.54"; exon_number "7";
chr3	StringTie	exon	138465339	138465421	1000	+	.	gene_id "MSTRG.127317"; transcript_id "MSTRG.127317.54"; exon_number "8";
chr3	StringTie	exon	138467561	138467609	1000	+	.	gene_id "MSTRG.127317"; transcript_id "MSTRG.127317.54"; exon_number "9";
chr3	StringTie	exon	138468105	138468194	1000	+	.	gene_id "MSTRG.127317"; transcript_id "MSTRG.127317.54"; exon_number "10";
chr3	StringTie	exon	138468655	138468717	1000	+	.	gene_id "MSTRG.127317"; transcript_id "MSTRG.127317.54"; exon_number "11";
chr3	StringTie	exon	138468819	138471026	1000	+	.	gene_id "MSTRG.127317"; transcript_id "MSTRG.127317.54"; exon_number "12";
chr3	StringTie	exon	138472363	138472859	1000	+	.	gene_id "MSTRG.127317"; transcript_id "MSTRG.127317.54"; exon_number "13";
chr3	StringTie	exon	138473536	138473634	1000	+	.	gene_id "MSTRG.127317"; transcript_id "MSTRG.127317.54"; exon_number "14";
chr3	StringTie	exon	138474283	138474352	1000	+	.	gene_id "MSTRG.127317"; transcript_id "MSTRG.127317.54"; exon_number "15";
chr3	StringTie	exon	138476223	138476328	1000	+	.	gene_id "MSTRG.127317"; transcript_id "MSTRG.127317.54"; exon_number "16";
chr3	StringTie	exon	138476443	138476492	1000	+	.	gene_id "MSTRG.127317"; transcript_id "MSTRG.127317.54"; exon_number "17";
chr3	StringTie	exon	138476818	138485693	1000	+	.	gene_id "MSTRG.127317"; transcript_id "MSTRG.127317.54"; exon_number "18";
chr3	StringTie	transcript	138459000	138478445	1000	+	.	gene_id "MSTRG.127317"; transcript_id "MSTRG.127317.55";
chr3	StringTie	exon	138459000	138459253	1000	+	.	gene_id "MSTRG.127317"; transcript_id "MSTRG.127317.55"; exon_number "1";
chr3	StringTie	exon	138459945	138460034	1000	+	.	gene_id "MSTRG.127317"; transcript_id "MSTRG.127317.55"; exon_number "2";
chr3	StringTie	exon	138460611	138460666	1000	+	.	gene_id "MSTRG.127317"; transcript_id "MSTRG.127317.55"; exon_number "3";
chr3	StringTie	exon	138462086	138462206	1000	+	.	gene_id "MSTRG.127317"; transcript_id "MSTRG.127317.55"; exon_number "4";
chr3	StringTie	exon	138464345	138464515	1000	+	.	gene_id "MSTRG.127317"; transcript_id "MSTRG.127317.55"; exon_number "5";
chr3	StringTie	exon	138467561	138468717	1000	+	.	gene_id "MSTRG.127317"; transcript_id "MSTRG.127317.55"; exon_number "6";
chr3	StringTie	exon	138468819	138468881	1000	+	.	gene_id "MSTRG.127317"; transcript_id "MSTRG.127317.55"; exon_number "7";
chr3	StringTie	exon	138469436	138469504	1000	+	.	gene_id "MSTRG.127317"; transcript_id "MSTRG.127317.55"; exon_number "8";
chr3	StringTie	exon	138470060	138471026	1000	+	.	gene_id "MSTRG.127317"; transcript_id "MSTRG.127317.55"; exon_number "9";
chr3	StringTie	exon	138472363	138473093	1000	+	.	gene_id "MSTRG.127317"; transcript_id "MSTRG.127317.55"; exon_number "10";
chr3	StringTie	exon	138473536	138473634	1000	+	.	gene_id "MSTRG.127317"; transcript_id "MSTRG.127317.55"; exon_number "11";
chr3	StringTie	exon	138474221	138474352	1000	+	.	gene_id "MSTRG.127317"; transcript_id "MSTRG.127317.55"; exon_number "12";
chr3	StringTie	exon	138476223	138476328	1000	+	.	gene_id "MSTRG.127317"; transcript_id "MSTRG.127317.55"; exon_number "13";
chr3	StringTie	exon	138476443	138476492	1000	+	.	gene_id "MSTRG.127317"; transcript_id "MSTRG.127317.55"; exon_number "14";
chr3	StringTie	exon	138476818	138478445	1000	+	.	gene_id "MSTRG.127317"; transcript_id "MSTRG.127317.55"; exon_number "15";
chr3	StringTie	transcript	138459950	138481776	1000	+	.	gene_id "MSTRG.127317"; transcript_id "MSTRG.127317.56";
chr3	StringTie	exon	138459950	138460034	1000	+	.	gene_id "MSTRG.127317"; transcript_id "MSTRG.127317.56"; exon_number "1";
chr3	StringTie	exon	138460611	138460666	1000	+	.	gene_id "MSTRG.127317"; transcript_id "MSTRG.127317.56"; exon_number "2";
chr3	StringTie	exon	138462086	138462206	1000	+	.	gene_id "MSTRG.127317"; transcript_id "MSTRG.127317.56"; exon_number "3";
chr3	StringTie	exon	138464345	138464515	1000	+	.	gene_id "MSTRG.127317"; transcript_id "MSTRG.127317.56"; exon_number "4";
chr3	StringTie	exon	138472363	138472859	1000	+	.	gene_id "MSTRG.127317"; transcript_id "MSTRG.127317.56"; exon_number "5";
chr3	StringTie	exon	138473536	138473634	1000	+	.	gene_id "MSTRG.127317"; transcript_id "MSTRG.127317.56"; exon_number "6";
chr3	StringTie	exon	138474221	138474352	1000	+	.	gene_id "MSTRG.127317"; transcript_id "MSTRG.127317.56"; exon_number "7";
chr3	StringTie	exon	138476223	138476328	1000	+	.	gene_id "MSTRG.127317"; transcript_id "MSTRG.127317.56"; exon_number "8";
chr3	StringTie	exon	138476443	138476492	1000	+	.	gene_id "MSTRG.127317"; transcript_id "MSTRG.127317.56"; exon_number "9";
chr3	StringTie	exon	138476818	138481776	1000	+	.	gene_id "MSTRG.127317"; transcript_id "MSTRG.127317.56"; exon_number "10";
chr3	StringTie	transcript	138459950	138471022	1000	+	.	gene_id "MSTRG.127317"; transcript_id "MSTRG.127317.57";
chr3	StringTie	exon	138459950	138460034	1000	+	.	gene_id "MSTRG.127317"; transcript_id "MSTRG.127317.57"; exon_number "1";
chr3	StringTie	exon	138460611	138460666	1000	+	.	gene_id "MSTRG.127317"; transcript_id "MSTRG.127317.57"; exon_number "2";
chr3	StringTie	exon	138462086	138462206	1000	+	.	gene_id "MSTRG.127317"; transcript_id "MSTRG.127317.57"; exon_number "3";
chr3	StringTie	exon	138464345	138464515	1000	+	.	gene_id "MSTRG.127317"; transcript_id "MSTRG.127317.57"; exon_number "4";
chr3	StringTie	exon	138465339	138465421	1000	+	.	gene_id "MSTRG.127317"; transcript_id "MSTRG.127317.57"; exon_number "5";
chr3	StringTie	exon	138467561	138467609	1000	+	.	gene_id "MSTRG.127317"; transcript_id "MSTRG.127317.57"; exon_number "6";
chr3	StringTie	exon	138468105	138468194	1000	+	.	gene_id "MSTRG.127317"; transcript_id "MSTRG.127317.57"; exon_number "7";
chr3	StringTie	exon	138468655	138468717	1000	+	.	gene_id "MSTRG.127317"; transcript_id "MSTRG.127317.57"; exon_number "8";
chr3	StringTie	exon	138468819	138468881	1000	+	.	gene_id "MSTRG.127317"; transcript_id "MSTRG.127317.57"; exon_number "9";
chr3	StringTie	exon	138469436	138469504	1000	+	.	gene_id "MSTRG.127317"; transcript_id "MSTRG.127317.57"; exon_number "10";
chr3	StringTie	exon	138470060	138470231	1000	+	.	gene_id "MSTRG.127317"; transcript_id "MSTRG.127317.57"; exon_number "11";
chr3	StringTie	exon	138470877	138471022	1000	+	.	gene_id "MSTRG.127317"; transcript_id "MSTRG.127317.57"; exon_number "12";
chr3	StringTie	transcript	138462091	138481757	1000	+	.	gene_id "MSTRG.127317"; transcript_id "MSTRG.127317.58";
chr3	StringTie	exon	138462091	138462206	1000	+	.	gene_id "MSTRG.127317"; transcript_id "MSTRG.127317.58"; exon_number "1";
chr3	StringTie	exon	138464345	138464515	1000	+	.	gene_id "MSTRG.127317"; transcript_id "MSTRG.127317.58"; exon_number "2";
chr3	StringTie	exon	138467561	138467609	1000	+	.	gene_id "MSTRG.127317"; transcript_id "MSTRG.127317.58"; exon_number "3";
chr3	StringTie	exon	138468105	138468194	1000	+	.	gene_id "MSTRG.127317"; transcript_id "MSTRG.127317.58"; exon_number "4";
chr3	StringTie	exon	138468655	138468717	1000	+	.	gene_id "MSTRG.127317"; transcript_id "MSTRG.127317.58"; exon_number "5";
chr3	StringTie	exon	138468819	138468881	1000	+	.	gene_id "MSTRG.127317"; transcript_id "MSTRG.127317.58"; exon_number "6";
chr3	StringTie	exon	138469436	138469504	1000	+	.	gene_id "MSTRG.127317"; transcript_id "MSTRG.127317.58"; exon_number "7";
chr3	StringTie	exon	138470060	138470146	1000	+	.	gene_id "MSTRG.127317"; transcript_id "MSTRG.127317.58"; exon_number "8";
chr3	StringTie	exon	138470877	138471026	1000	+	.	gene_id "MSTRG.127317"; transcript_id "MSTRG.127317.58"; exon_number "9";
chr3	StringTie	exon	138472363	138472859	1000	+	.	gene_id "MSTRG.127317"; transcript_id "MSTRG.127317.58"; exon_number "10";
chr3	StringTie	exon	138473536	138473634	1000	+	.	gene_id "MSTRG.127317"; transcript_id "MSTRG.127317.58"; exon_number "11";
chr3	StringTie	exon	138474221	138474352	1000	+	.	gene_id "MSTRG.127317"; transcript_id "MSTRG.127317.58"; exon_number "12";
chr3	StringTie	exon	138476223	138476328	1000	+	.	gene_id "MSTRG.127317"; transcript_id "MSTRG.127317.58"; exon_number "13";
chr3	StringTie	exon	138476443	138476492	1000	+	.	gene_id "MSTRG.127317"; transcript_id "MSTRG.127317.58"; exon_number "14";
chr3	StringTie	exon	138476818	138481757	1000	+	.	gene_id "MSTRG.127317"; transcript_id "MSTRG.127317.58"; exon_number "15";
chr3	StringTie	transcript	138467230	138481386	1000	+	.	gene_id "MSTRG.127317"; transcript_id "MSTRG.127317.59";
chr3	StringTie	exon	138467230	138467609	1000	+	.	gene_id "MSTRG.127317"; transcript_id "MSTRG.127317.59"; exon_number "1";
chr3	StringTie	exon	138468105	138468194	1000	+	.	gene_id "MSTRG.127317"; transcript_id "MSTRG.127317.59"; exon_number "2";
chr3	StringTie	exon	138468655	138468717	1000	+	.	gene_id "MSTRG.127317"; transcript_id "MSTRG.127317.59"; exon_number "3";
chr3	StringTie	exon	138468819	138469504	1000	+	.	gene_id "MSTRG.127317"; transcript_id "MSTRG.127317.59"; exon_number "4";
chr3	StringTie	exon	138470060	138470146	1000	+	.	gene_id "MSTRG.127317"; transcript_id "MSTRG.127317.59"; exon_number "5";
chr3	StringTie	exon	138470877	138471026	1000	+	.	gene_id "MSTRG.127317"; transcript_id "MSTRG.127317.59"; exon_number "6";
chr3	StringTie	exon	138472363	138472859	1000	+	.	gene_id "MSTRG.127317"; transcript_id "MSTRG.127317.59"; exon_number "7";
chr3	StringTie	exon	138473536	138473634	1000	+	.	gene_id "MSTRG.127317"; transcript_id "MSTRG.127317.59"; exon_number "8";
chr3	StringTie	exon	138474245	138474352	1000	+	.	gene_id "MSTRG.127317"; transcript_id "MSTRG.127317.59"; exon_number "9";
chr3	StringTie	exon	138476223	138476328	1000	+	.	gene_id "MSTRG.127317"; transcript_id "MSTRG.127317.59"; exon_number "10";
chr3	StringTie	exon	138476443	138476492	1000	+	.	gene_id "MSTRG.127317"; transcript_id "MSTRG.127317.59"; exon_number "11";
chr3	StringTie	exon	138476818	138481386	1000	+	.	gene_id "MSTRG.127317"; transcript_id "MSTRG.127317.59"; exon_number "12";
chr3	StringTie	transcript	138434271	138488361	1000	+	.	gene_id "MSTRG.127317"; transcript_id "MSTRG.127317.6";
chr3	StringTie	exon	138434271	138435125	1000	+	.	gene_id "MSTRG.127317"; transcript_id "MSTRG.127317.6"; exon_number "1";
chr3	StringTie	exon	138452048	138452089	1000	+	.	gene_id "MSTRG.127317"; transcript_id "MSTRG.127317.6"; exon_number "2";
chr3	StringTie	exon	138455194	138455328	1000	+	.	gene_id "MSTRG.127317"; transcript_id "MSTRG.127317.6"; exon_number "3";
chr3	StringTie	exon	138457568	138457644	1000	+	.	gene_id "MSTRG.127317"; transcript_id "MSTRG.127317.6"; exon_number "4";
chr3	StringTie	exon	138459187	138459253	1000	+	.	gene_id "MSTRG.127317"; transcript_id "MSTRG.127317.6"; exon_number "5";
chr3	StringTie	exon	138459945	138460034	1000	+	.	gene_id "MSTRG.127317"; transcript_id "MSTRG.127317.6"; exon_number "6";
chr3	StringTie	exon	138460611	138460666	1000	+	.	gene_id "MSTRG.127317"; transcript_id "MSTRG.127317.6"; exon_number "7";
chr3	StringTie	exon	138462086	138462206	1000	+	.	gene_id "MSTRG.127317"; transcript_id "MSTRG.127317.6"; exon_number "8";
chr3	StringTie	exon	138464345	138464515	1000	+	.	gene_id "MSTRG.127317"; transcript_id "MSTRG.127317.6"; exon_number "9";
chr3	StringTie	exon	138465339	138465421	1000	+	.	gene_id "MSTRG.127317"; transcript_id "MSTRG.127317.6"; exon_number "10";
chr3	StringTie	exon	138467561	138467609	1000	+	.	gene_id "MSTRG.127317"; transcript_id "MSTRG.127317.6"; exon_number "11";
chr3	StringTie	exon	138468105	138468194	1000	+	.	gene_id "MSTRG.127317"; transcript_id "MSTRG.127317.6"; exon_number "12";
chr3	StringTie	exon	138468655	138468717	1000	+	.	gene_id "MSTRG.127317"; transcript_id "MSTRG.127317.6"; exon_number "13";
chr3	StringTie	exon	138468819	138468881	1000	+	.	gene_id "MSTRG.127317"; transcript_id "MSTRG.127317.6"; exon_number "14";
chr3	StringTie	exon	138469436	138469504	1000	+	.	gene_id "MSTRG.127317"; transcript_id "MSTRG.127317.6"; exon_number "15";
chr3	StringTie	exon	138470060	138470146	1000	+	.	gene_id "MSTRG.127317"; transcript_id "MSTRG.127317.6"; exon_number "16";
chr3	StringTie	exon	138470877	138471026	1000	+	.	gene_id "MSTRG.127317"; transcript_id "MSTRG.127317.6"; exon_number "17";
chr3	StringTie	exon	138472363	138473093	1000	+	.	gene_id "MSTRG.127317"; transcript_id "MSTRG.127317.6"; exon_number "18";
chr3	StringTie	exon	138473536	138473634	1000	+	.	gene_id "MSTRG.127317"; transcript_id "MSTRG.127317.6"; exon_number "19";
chr3	StringTie	exon	138474221	138474352	1000	+	.	gene_id "MSTRG.127317"; transcript_id "MSTRG.127317.6"; exon_number "20";
chr3	StringTie	exon	138476223	138476328	1000	+	.	gene_id "MSTRG.127317"; transcript_id "MSTRG.127317.6"; exon_number "21";
chr3	StringTie	exon	138476443	138476492	1000	+	.	gene_id "MSTRG.127317"; transcript_id "MSTRG.127317.6"; exon_number "22";
chr3	StringTie	exon	138476818	138488361	1000	+	.	gene_id "MSTRG.127317"; transcript_id "MSTRG.127317.6"; exon_number "23";
chr3	StringTie	transcript	138434337	138481604	1000	+	.	gene_id "MSTRG.127317"; transcript_id "MSTRG.127317.7";
chr3	StringTie	exon	138434337	138435125	1000	+	.	gene_id "MSTRG.127317"; transcript_id "MSTRG.127317.7"; exon_number "1";
chr3	StringTie	exon	138452048	138452089	1000	+	.	gene_id "MSTRG.127317"; transcript_id "MSTRG.127317.7"; exon_number "2";
chr3	StringTie	exon	138455194	138455328	1000	+	.	gene_id "MSTRG.127317"; transcript_id "MSTRG.127317.7"; exon_number "3";
chr3	StringTie	exon	138457568	138457644	1000	+	.	gene_id "MSTRG.127317"; transcript_id "MSTRG.127317.7"; exon_number "4";
chr3	StringTie	exon	138459187	138459253	1000	+	.	gene_id "MSTRG.127317"; transcript_id "MSTRG.127317.7"; exon_number "5";
chr3	StringTie	exon	138459945	138460034	1000	+	.	gene_id "MSTRG.127317"; transcript_id "MSTRG.127317.7"; exon_number "6";
chr3	StringTie	exon	138460611	138460666	1000	+	.	gene_id "MSTRG.127317"; transcript_id "MSTRG.127317.7"; exon_number "7";
chr3	StringTie	exon	138462086	138462206	1000	+	.	gene_id "MSTRG.127317"; transcript_id "MSTRG.127317.7"; exon_number "8";
chr3	StringTie	exon	138464345	138464515	1000	+	.	gene_id "MSTRG.127317"; transcript_id "MSTRG.127317.7"; exon_number "9";
chr3	StringTie	exon	138465339	138465421	1000	+	.	gene_id "MSTRG.127317"; transcript_id "MSTRG.127317.7"; exon_number "10";
chr3	StringTie	exon	138467561	138467609	1000	+	.	gene_id "MSTRG.127317"; transcript_id "MSTRG.127317.7"; exon_number "11";
chr3	StringTie	exon	138468105	138468194	1000	+	.	gene_id "MSTRG.127317"; transcript_id "MSTRG.127317.7"; exon_number "12";
chr3	StringTie	exon	138468655	138468717	1000	+	.	gene_id "MSTRG.127317"; transcript_id "MSTRG.127317.7"; exon_number "13";
chr3	StringTie	exon	138468819	138468881	1000	+	.	gene_id "MSTRG.127317"; transcript_id "MSTRG.127317.7"; exon_number "14";
chr3	StringTie	exon	138469436	138469504	1000	+	.	gene_id "MSTRG.127317"; transcript_id "MSTRG.127317.7"; exon_number "15";
chr3	StringTie	exon	138470060	138470146	1000	+	.	gene_id "MSTRG.127317"; transcript_id "MSTRG.127317.7"; exon_number "16";
chr3	StringTie	exon	138470877	138471026	1000	+	.	gene_id "MSTRG.127317"; transcript_id "MSTRG.127317.7"; exon_number "17";
chr3	StringTie	exon	138472363	138473098	1000	+	.	gene_id "MSTRG.127317"; transcript_id "MSTRG.127317.7"; exon_number "18";
chr3	StringTie	exon	138473536	138473634	1000	+	.	gene_id "MSTRG.127317"; transcript_id "MSTRG.127317.7"; exon_number "19";
chr3	StringTie	exon	138474221	138474352	1000	+	.	gene_id "MSTRG.127317"; transcript_id "MSTRG.127317.7"; exon_number "20";
chr3	StringTie	exon	138476223	138476328	1000	+	.	gene_id "MSTRG.127317"; transcript_id "MSTRG.127317.7"; exon_number "21";
chr3	StringTie	exon	138476443	138476492	1000	+	.	gene_id "MSTRG.127317"; transcript_id "MSTRG.127317.7"; exon_number "22";
chr3	StringTie	exon	138477774	138481604	1000	+	.	gene_id "MSTRG.127317"; transcript_id "MSTRG.127317.7"; exon_number "23";
chr3	StringTie	transcript	138434375	138485894	1000	+	.	gene_id "MSTRG.127317"; transcript_id "MSTRG.127317.8";
chr3	StringTie	exon	138434375	138435125	1000	+	.	gene_id "MSTRG.127317"; transcript_id "MSTRG.127317.8"; exon_number "1";
chr3	StringTie	exon	138452048	138452089	1000	+	.	gene_id "MSTRG.127317"; transcript_id "MSTRG.127317.8"; exon_number "2";
chr3	StringTie	exon	138455194	138455328	1000	+	.	gene_id "MSTRG.127317"; transcript_id "MSTRG.127317.8"; exon_number "3";
chr3	StringTie	exon	138457568	138457644	1000	+	.	gene_id "MSTRG.127317"; transcript_id "MSTRG.127317.8"; exon_number "4";
chr3	StringTie	exon	138459187	138459253	1000	+	.	gene_id "MSTRG.127317"; transcript_id "MSTRG.127317.8"; exon_number "5";
chr3	StringTie	exon	138459945	138460034	1000	+	.	gene_id "MSTRG.127317"; transcript_id "MSTRG.127317.8"; exon_number "6";
chr3	StringTie	exon	138460611	138460666	1000	+	.	gene_id "MSTRG.127317"; transcript_id "MSTRG.127317.8"; exon_number "7";
chr3	StringTie	exon	138462086	138462206	1000	+	.	gene_id "MSTRG.127317"; transcript_id "MSTRG.127317.8"; exon_number "8";
chr3	StringTie	exon	138464345	138464515	1000	+	.	gene_id "MSTRG.127317"; transcript_id "MSTRG.127317.8"; exon_number "9";
chr3	StringTie	exon	138465339	138465421	1000	+	.	gene_id "MSTRG.127317"; transcript_id "MSTRG.127317.8"; exon_number "10";
chr3	StringTie	exon	138467561	138467609	1000	+	.	gene_id "MSTRG.127317"; transcript_id "MSTRG.127317.8"; exon_number "11";
chr3	StringTie	exon	138468105	138468194	1000	+	.	gene_id "MSTRG.127317"; transcript_id "MSTRG.127317.8"; exon_number "12";
chr3	StringTie	exon	138468655	138468717	1000	+	.	gene_id "MSTRG.127317"; transcript_id "MSTRG.127317.8"; exon_number "13";
chr3	StringTie	exon	138468819	138468881	1000	+	.	gene_id "MSTRG.127317"; transcript_id "MSTRG.127317.8"; exon_number "14";
chr3	StringTie	exon	138469436	138469504	1000	+	.	gene_id "MSTRG.127317"; transcript_id "MSTRG.127317.8"; exon_number "15";
chr3	StringTie	exon	138470060	138471748	1000	+	.	gene_id "MSTRG.127317"; transcript_id "MSTRG.127317.8"; exon_number "16";
chr3	StringTie	exon	138472363	138473093	1000	+	.	gene_id "MSTRG.127317"; transcript_id "MSTRG.127317.8"; exon_number "17";
chr3	StringTie	exon	138473536	138473634	1000	+	.	gene_id "MSTRG.127317"; transcript_id "MSTRG.127317.8"; exon_number "18";
chr3	StringTie	exon	138474242	138474352	1000	+	.	gene_id "MSTRG.127317"; transcript_id "MSTRG.127317.8"; exon_number "19";
chr3	StringTie	exon	138476223	138476328	1000	+	.	gene_id "MSTRG.127317"; transcript_id "MSTRG.127317.8"; exon_number "20";
chr3	StringTie	exon	138476443	138476492	1000	+	.	gene_id "MSTRG.127317"; transcript_id "MSTRG.127317.8"; exon_number "21";
chr3	StringTie	exon	138476818	138485894	1000	+	.	gene_id "MSTRG.127317"; transcript_id "MSTRG.127317.8"; exon_number "22";
chr3	StringTie	transcript	138434375	138485894	1000	+	.	gene_id "MSTRG.127317"; transcript_id "MSTRG.127317.9";
chr3	StringTie	exon	138434375	138435125	1000	+	.	gene_id "MSTRG.127317"; transcript_id "MSTRG.127317.9"; exon_number "1";
chr3	StringTie	exon	138452048	138452089	1000	+	.	gene_id "MSTRG.127317"; transcript_id "MSTRG.127317.9"; exon_number "2";
chr3	StringTie	exon	138455194	138455328	1000	+	.	gene_id "MSTRG.127317"; transcript_id "MSTRG.127317.9"; exon_number "3";
chr3	StringTie	exon	138457568	138457644	1000	+	.	gene_id "MSTRG.127317"; transcript_id "MSTRG.127317.9"; exon_number "4";
chr3	StringTie	exon	138459187	138459253	1000	+	.	gene_id "MSTRG.127317"; transcript_id "MSTRG.127317.9"; exon_number "5";
chr3	StringTie	exon	138459945	138460034	1000	+	.	gene_id "MSTRG.127317"; transcript_id "MSTRG.127317.9"; exon_number "6";
chr3	StringTie	exon	138460611	138460666	1000	+	.	gene_id "MSTRG.127317"; transcript_id "MSTRG.127317.9"; exon_number "7";
chr3	StringTie	exon	138462086	138462206	1000	+	.	gene_id "MSTRG.127317"; transcript_id "MSTRG.127317.9"; exon_number "8";
chr3	StringTie	exon	138464345	138464515	1000	+	.	gene_id "MSTRG.127317"; transcript_id "MSTRG.127317.9"; exon_number "9";
chr3	StringTie	exon	138465339	138465421	1000	+	.	gene_id "MSTRG.127317"; transcript_id "MSTRG.127317.9"; exon_number "10";
chr3	StringTie	exon	138467561	138467609	1000	+	.	gene_id "MSTRG.127317"; transcript_id "MSTRG.127317.9"; exon_number "11";
chr3	StringTie	exon	138468105	138468194	1000	+	.	gene_id "MSTRG.127317"; transcript_id "MSTRG.127317.9"; exon_number "12";
chr3	StringTie	exon	138468655	138468717	1000	+	.	gene_id "MSTRG.127317"; transcript_id "MSTRG.127317.9"; exon_number "13";
chr3	StringTie	exon	138468819	138469504	1000	+	.	gene_id "MSTRG.127317"; transcript_id "MSTRG.127317.9"; exon_number "14";
chr3	StringTie	exon	138470060	138471026	1000	+	.	gene_id "MSTRG.127317"; transcript_id "MSTRG.127317.9"; exon_number "15";
chr3	StringTie	exon	138472363	138473634	1000	+	.	gene_id "MSTRG.127317"; transcript_id "MSTRG.127317.9"; exon_number "16";
chr3	StringTie	exon	138474283	138474352	1000	+	.	gene_id "MSTRG.127317"; transcript_id "MSTRG.127317.9"; exon_number "17";
chr3	StringTie	exon	138476223	138476328	1000	+	.	gene_id "MSTRG.127317"; transcript_id "MSTRG.127317.9"; exon_number "18";
chr3	StringTie	exon	138476443	138476492	1000	+	.	gene_id "MSTRG.127317"; transcript_id "MSTRG.127317.9"; exon_number "19";
chr3	StringTie	exon	138476818	138485894	1000	+	.	gene_id "MSTRG.127317"; transcript_id "MSTRG.127317.9"; exon_number "20";
chr3	StringTie	transcript	139689731	139690297	1000	.	.	gene_id "MSTRG.127318"; transcript_id "MSTRG.127318.1";
chr3	StringTie	exon	139689731	139690297	1000	.	.	gene_id "MSTRG.127318"; transcript_id "MSTRG.127318.1"; exon_number "1";
chr3	StringTie	transcript	139692895	139693592	1000	.	.	gene_id "MSTRG.127319"; transcript_id "MSTRG.127319.1";
chr3	StringTie	exon	139692895	139693592	1000	.	.	gene_id "MSTRG.127319"; transcript_id "MSTRG.127319.1"; exon_number "1";
chr1	StringTie	transcript	182622399	182622611	1000	.	.	gene_id "MSTRG.12732"; transcript_id "MSTRG.12732.1";
chr1	StringTie	exon	182622399	182622611	1000	.	.	gene_id "MSTRG.12732"; transcript_id "MSTRG.12732.1"; exon_number "1";
chr3	StringTie	transcript	139696793	139699999	1000	.	.	gene_id "MSTRG.127320"; transcript_id "MSTRG.127320.1";
chr3	StringTie	exon	139696793	139699999	1000	.	.	gene_id "MSTRG.127320"; transcript_id "MSTRG.127320.1"; exon_number "1";
chr3	StringTie	transcript	139702384	139702882	1000	.	.	gene_id "MSTRG.127321"; transcript_id "MSTRG.127321.1";
chr3	StringTie	exon	139702384	139702882	1000	.	.	gene_id "MSTRG.127321"; transcript_id "MSTRG.127321.1"; exon_number "1";
chr3	StringTie	transcript	139705144	139711572	1000	+	.	gene_id "MSTRG.127322"; transcript_id "MSTRG.127322.1";
chr3	StringTie	exon	139705144	139711572	1000	+	.	gene_id "MSTRG.127322"; transcript_id "MSTRG.127322.1"; exon_number "1";
chr3	StringTie	transcript	139744755	139745144	1000	.	.	gene_id "MSTRG.127323"; transcript_id "MSTRG.127323.1";
chr3	StringTie	exon	139744755	139745144	1000	.	.	gene_id "MSTRG.127323"; transcript_id "MSTRG.127323.1"; exon_number "1";
chr3	StringTie	transcript	139745694	139748135	1000	-	.	gene_id "MSTRG.127324"; transcript_id "MSTRG.127324.1";
chr3	StringTie	exon	139745694	139748135	1000	-	.	gene_id "MSTRG.127324"; transcript_id "MSTRG.127324.1"; exon_number "1";
chr3	StringTie	transcript	139749799	139756811	1000	+	.	gene_id "MSTRG.127325"; transcript_id "MSTRG.127325.1";
chr3	StringTie	exon	139749799	139756811	1000	+	.	gene_id "MSTRG.127325"; transcript_id "MSTRG.127325.1"; exon_number "1";
chr3	StringTie	transcript	139758201	139763996	1000	.	.	gene_id "MSTRG.127326"; transcript_id "MSTRG.127326.1";
chr3	StringTie	exon	139758201	139763996	1000	.	.	gene_id "MSTRG.127326"; transcript_id "MSTRG.127326.1"; exon_number "1";
chr3	StringTie	transcript	139768621	139769076	1000	-	.	gene_id "MSTRG.127327"; transcript_id "MSTRG.127327.1";
chr3	StringTie	exon	139768621	139769076	1000	-	.	gene_id "MSTRG.127327"; transcript_id "MSTRG.127327.1"; exon_number "1";
chr3	StringTie	transcript	139769162	139777451	1000	-	.	gene_id "MSTRG.127328"; transcript_id "MSTRG.127328.1";
chr3	StringTie	exon	139769162	139769925	1000	-	.	gene_id "MSTRG.127328"; transcript_id "MSTRG.127328.1"; exon_number "1";
chr3	StringTie	exon	139777299	139777451	1000	-	.	gene_id "MSTRG.127328"; transcript_id "MSTRG.127328.1"; exon_number "2";
chr3	StringTie	transcript	139935185	140577397	1000	+	.	gene_id "MSTRG.127329"; transcript_id "ENST00000458420"; gene_name "CLSTN2"; ref_gene_id "ENSG00000158258";
chr3	StringTie	exon	139935185	139935483	1000	+	.	gene_id "MSTRG.127329"; transcript_id "ENST00000458420"; exon_number "1"; gene_name "CLSTN2"; ref_gene_id "ENSG00000158258";
chr3	StringTie	exon	140175951	140176073	1000	+	.	gene_id "MSTRG.127329"; transcript_id "ENST00000458420"; exon_number "2"; gene_name "CLSTN2"; ref_gene_id "ENSG00000158258";
chr3	StringTie	exon	140403629	140403824	1000	+	.	gene_id "MSTRG.127329"; transcript_id "ENST00000458420"; exon_number "3"; gene_name "CLSTN2"; ref_gene_id "ENSG00000158258";
chr3	StringTie	exon	140404558	140404766	1000	+	.	gene_id "MSTRG.127329"; transcript_id "ENST00000458420"; exon_number "4"; gene_name "CLSTN2"; ref_gene_id "ENSG00000158258";
chr3	StringTie	exon	140421125	140421274	1000	+	.	gene_id "MSTRG.127329"; transcript_id "ENST00000458420"; exon_number "5"; gene_name "CLSTN2"; ref_gene_id "ENSG00000158258";
chr3	StringTie	exon	140448519	140448704	1000	+	.	gene_id "MSTRG.127329"; transcript_id "ENST00000458420"; exon_number "6"; gene_name "CLSTN2"; ref_gene_id "ENSG00000158258";
chr3	StringTie	exon	140459521	140459769	1000	+	.	gene_id "MSTRG.127329"; transcript_id "ENST00000458420"; exon_number "7"; gene_name "CLSTN2"; ref_gene_id "ENSG00000158258";
chr3	StringTie	exon	140466610	140466731	1000	+	.	gene_id "MSTRG.127329"; transcript_id "ENST00000458420"; exon_number "8"; gene_name "CLSTN2"; ref_gene_id "ENSG00000158258";
chr3	StringTie	exon	140532324	140532486	1000	+	.	gene_id "MSTRG.127329"; transcript_id "ENST00000458420"; exon_number "9"; gene_name "CLSTN2"; ref_gene_id "ENSG00000158258";
chr3	StringTie	exon	140546515	140546681	1000	+	.	gene_id "MSTRG.127329"; transcript_id "ENST00000458420"; exon_number "10"; gene_name "CLSTN2"; ref_gene_id "ENSG00000158258";
chr3	StringTie	exon	140556513	140556661	1000	+	.	gene_id "MSTRG.127329"; transcript_id "ENST00000458420"; exon_number "11"; gene_name "CLSTN2"; ref_gene_id "ENSG00000158258";
chr3	StringTie	exon	140558640	140558857	1000	+	.	gene_id "MSTRG.127329"; transcript_id "ENST00000458420"; exon_number "12"; gene_name "CLSTN2"; ref_gene_id "ENSG00000158258";
chr3	StringTie	exon	140562138	140562308	1000	+	.	gene_id "MSTRG.127329"; transcript_id "ENST00000458420"; exon_number "13"; gene_name "CLSTN2"; ref_gene_id "ENSG00000158258";
chr3	StringTie	exon	140562811	140562956	1000	+	.	gene_id "MSTRG.127329"; transcript_id "ENST00000458420"; exon_number "14"; gene_name "CLSTN2"; ref_gene_id "ENSG00000158258";
chr3	StringTie	exon	140563080	140563203	1000	+	.	gene_id "MSTRG.127329"; transcript_id "ENST00000458420"; exon_number "15"; gene_name "CLSTN2"; ref_gene_id "ENSG00000158258";
chr3	StringTie	exon	140563961	140564145	1000	+	.	gene_id "MSTRG.127329"; transcript_id "ENST00000458420"; exon_number "16"; gene_name "CLSTN2"; ref_gene_id "ENSG00000158258";
chr3	StringTie	exon	140566053	140577397	1000	+	.	gene_id "MSTRG.127329"; transcript_id "ENST00000458420"; exon_number "17"; gene_name "CLSTN2"; ref_gene_id "ENSG00000158258";
chr3	StringTie	transcript	139935187	140557055	1000	+	.	gene_id "MSTRG.127329"; transcript_id "ENST00000511524"; gene_name "CLSTN2"; ref_gene_id "ENSG00000158258";
chr3	StringTie	exon	139935187	139935483	1000	+	.	gene_id "MSTRG.127329"; transcript_id "ENST00000511524"; exon_number "1"; gene_name "CLSTN2"; ref_gene_id "ENSG00000158258";
chr3	StringTie	exon	140175951	140176073	1000	+	.	gene_id "MSTRG.127329"; transcript_id "ENST00000511524"; exon_number "2"; gene_name "CLSTN2"; ref_gene_id "ENSG00000158258";
chr3	StringTie	exon	140403629	140403824	1000	+	.	gene_id "MSTRG.127329"; transcript_id "ENST00000511524"; exon_number "3"; gene_name "CLSTN2"; ref_gene_id "ENSG00000158258";
chr3	StringTie	exon	140404558	140404766	1000	+	.	gene_id "MSTRG.127329"; transcript_id "ENST00000511524"; exon_number "4"; gene_name "CLSTN2"; ref_gene_id "ENSG00000158258";
chr3	StringTie	exon	140421125	140421274	1000	+	.	gene_id "MSTRG.127329"; transcript_id "ENST00000511524"; exon_number "5"; gene_name "CLSTN2"; ref_gene_id "ENSG00000158258";
chr3	StringTie	exon	140448519	140448704	1000	+	.	gene_id "MSTRG.127329"; transcript_id "ENST00000511524"; exon_number "6"; gene_name "CLSTN2"; ref_gene_id "ENSG00000158258";
chr3	StringTie	exon	140459521	140459769	1000	+	.	gene_id "MSTRG.127329"; transcript_id "ENST00000511524"; exon_number "7"; gene_name "CLSTN2"; ref_gene_id "ENSG00000158258";
chr3	StringTie	exon	140466610	140466731	1000	+	.	gene_id "MSTRG.127329"; transcript_id "ENST00000511524"; exon_number "8"; gene_name "CLSTN2"; ref_gene_id "ENSG00000158258";
chr3	StringTie	exon	140532324	140532486	1000	+	.	gene_id "MSTRG.127329"; transcript_id "ENST00000511524"; exon_number "9"; gene_name "CLSTN2"; ref_gene_id "ENSG00000158258";
chr3	StringTie	exon	140546515	140546681	1000	+	.	gene_id "MSTRG.127329"; transcript_id "ENST00000511524"; exon_number "10"; gene_name "CLSTN2"; ref_gene_id "ENSG00000158258";
chr3	StringTie	exon	140556513	140557055	1000	+	.	gene_id "MSTRG.127329"; transcript_id "ENST00000511524"; exon_number "11"; gene_name "CLSTN2"; ref_gene_id "ENSG00000158258";
chr3	StringTie	transcript	139771144	139784181	1000	+	.	gene_id "MSTRG.127329"; transcript_id "MSTRG.127329.1";
chr3	StringTie	exon	139771144	139771725	1000	+	.	gene_id "MSTRG.127329"; transcript_id "MSTRG.127329.1"; exon_number "1";
chr3	StringTie	exon	139781443	139781567	1000	+	.	gene_id "MSTRG.127329"; transcript_id "MSTRG.127329.1"; exon_number "2";
chr3	StringTie	exon	139781654	139784181	1000	+	.	gene_id "MSTRG.127329"; transcript_id "MSTRG.127329.1"; exon_number "3";
chr3	StringTie	transcript	139935187	140615699	1000	+	.	gene_id "MSTRG.127329"; transcript_id "MSTRG.127329.10";
chr3	StringTie	exon	139935187	139935483	1000	+	.	gene_id "MSTRG.127329"; transcript_id "MSTRG.127329.10"; exon_number "1";
chr3	StringTie	exon	140175951	140176073	1000	+	.	gene_id "MSTRG.127329"; transcript_id "MSTRG.127329.10"; exon_number "2";
chr3	StringTie	exon	140403629	140403824	1000	+	.	gene_id "MSTRG.127329"; transcript_id "MSTRG.127329.10"; exon_number "3";
chr3	StringTie	exon	140404558	140404766	1000	+	.	gene_id "MSTRG.127329"; transcript_id "MSTRG.127329.10"; exon_number "4";
chr3	StringTie	exon	140421125	140421274	1000	+	.	gene_id "MSTRG.127329"; transcript_id "MSTRG.127329.10"; exon_number "5";
chr3	StringTie	exon	140448519	140448704	1000	+	.	gene_id "MSTRG.127329"; transcript_id "MSTRG.127329.10"; exon_number "6";
chr3	StringTie	exon	140459521	140459769	1000	+	.	gene_id "MSTRG.127329"; transcript_id "MSTRG.127329.10"; exon_number "7";
chr3	StringTie	exon	140466610	140466731	1000	+	.	gene_id "MSTRG.127329"; transcript_id "MSTRG.127329.10"; exon_number "8";
chr3	StringTie	exon	140532324	140532486	1000	+	.	gene_id "MSTRG.127329"; transcript_id "MSTRG.127329.10"; exon_number "9";
chr3	StringTie	exon	140546515	140546681	1000	+	.	gene_id "MSTRG.127329"; transcript_id "MSTRG.127329.10"; exon_number "10";
chr3	StringTie	exon	140556513	140556661	1000	+	.	gene_id "MSTRG.127329"; transcript_id "MSTRG.127329.10"; exon_number "11";
chr3	StringTie	exon	140558640	140558863	1000	+	.	gene_id "MSTRG.127329"; transcript_id "MSTRG.127329.10"; exon_number "12";
chr3	StringTie	exon	140562138	140562308	1000	+	.	gene_id "MSTRG.127329"; transcript_id "MSTRG.127329.10"; exon_number "13";
chr3	StringTie	exon	140562811	140562956	1000	+	.	gene_id "MSTRG.127329"; transcript_id "MSTRG.127329.10"; exon_number "14";
chr3	StringTie	exon	140563080	140563203	1000	+	.	gene_id "MSTRG.127329"; transcript_id "MSTRG.127329.10"; exon_number "15";
chr3	StringTie	exon	140563961	140564145	1000	+	.	gene_id "MSTRG.127329"; transcript_id "MSTRG.127329.10"; exon_number "16";
chr3	StringTie	exon	140566053	140603886	1000	+	.	gene_id "MSTRG.127329"; transcript_id "MSTRG.127329.10"; exon_number "17";
chr3	StringTie	exon	140610812	140615699	1000	+	.	gene_id "MSTRG.127329"; transcript_id "MSTRG.127329.10"; exon_number "18";
chr3	StringTie	transcript	139935187	140577397	1000	+	.	gene_id "MSTRG.127329"; transcript_id "MSTRG.127329.11";
chr3	StringTie	exon	139935187	139935483	1000	+	.	gene_id "MSTRG.127329"; transcript_id "MSTRG.127329.11"; exon_number "1";
chr3	StringTie	exon	140175951	140176073	1000	+	.	gene_id "MSTRG.127329"; transcript_id "MSTRG.127329.11"; exon_number "2";
chr3	StringTie	exon	140403629	140403824	1000	+	.	gene_id "MSTRG.127329"; transcript_id "MSTRG.127329.11"; exon_number "3";
chr3	StringTie	exon	140404558	140404766	1000	+	.	gene_id "MSTRG.127329"; transcript_id "MSTRG.127329.11"; exon_number "4";
chr3	StringTie	exon	140421125	140421274	1000	+	.	gene_id "MSTRG.127329"; transcript_id "MSTRG.127329.11"; exon_number "5";
chr3	StringTie	exon	140448519	140448704	1000	+	.	gene_id "MSTRG.127329"; transcript_id "MSTRG.127329.11"; exon_number "6";
chr3	StringTie	exon	140459521	140459769	1000	+	.	gene_id "MSTRG.127329"; transcript_id "MSTRG.127329.11"; exon_number "7";
chr3	StringTie	exon	140466610	140466731	1000	+	.	gene_id "MSTRG.127329"; transcript_id "MSTRG.127329.11"; exon_number "8";
chr3	StringTie	exon	140532324	140532486	1000	+	.	gene_id "MSTRG.127329"; transcript_id "MSTRG.127329.11"; exon_number "9";
chr3	StringTie	exon	140546515	140546681	1000	+	.	gene_id "MSTRG.127329"; transcript_id "MSTRG.127329.11"; exon_number "10";
chr3	StringTie	exon	140556513	140556661	1000	+	.	gene_id "MSTRG.127329"; transcript_id "MSTRG.127329.11"; exon_number "11";
chr3	StringTie	exon	140558640	140558857	1000	+	.	gene_id "MSTRG.127329"; transcript_id "MSTRG.127329.11"; exon_number "12";
chr3	StringTie	exon	140562138	140562308	1000	+	.	gene_id "MSTRG.127329"; transcript_id "MSTRG.127329.11"; exon_number "13";
chr3	StringTie	exon	140562811	140562956	1000	+	.	gene_id "MSTRG.127329"; transcript_id "MSTRG.127329.11"; exon_number "14";
chr3	StringTie	exon	140563080	140563203	1000	+	.	gene_id "MSTRG.127329"; transcript_id "MSTRG.127329.11"; exon_number "15";
chr3	StringTie	exon	140563961	140564145	1000	+	.	gene_id "MSTRG.127329"; transcript_id "MSTRG.127329.11"; exon_number "16";
chr3	StringTie	exon	140566053	140566210	1000	+	.	gene_id "MSTRG.127329"; transcript_id "MSTRG.127329.11"; exon_number "17";
chr3	StringTie	exon	140566564	140577397	1000	+	.	gene_id "MSTRG.127329"; transcript_id "MSTRG.127329.11"; exon_number "18";
chr3	StringTie	transcript	139935187	140581618	1000	+	.	gene_id "MSTRG.127329"; transcript_id "MSTRG.127329.12";
chr3	StringTie	exon	139935187	139935483	1000	+	.	gene_id "MSTRG.127329"; transcript_id "MSTRG.127329.12"; exon_number "1";
chr3	StringTie	exon	140175951	140176073	1000	+	.	gene_id "MSTRG.127329"; transcript_id "MSTRG.127329.12"; exon_number "2";
chr3	StringTie	exon	140403629	140403824	1000	+	.	gene_id "MSTRG.127329"; transcript_id "MSTRG.127329.12"; exon_number "3";
chr3	StringTie	exon	140404558	140404766	1000	+	.	gene_id "MSTRG.127329"; transcript_id "MSTRG.127329.12"; exon_number "4";
chr3	StringTie	exon	140421125	140421274	1000	+	.	gene_id "MSTRG.127329"; transcript_id "MSTRG.127329.12"; exon_number "5";
chr3	StringTie	exon	140448519	140448704	1000	+	.	gene_id "MSTRG.127329"; transcript_id "MSTRG.127329.12"; exon_number "6";
chr3	StringTie	exon	140459521	140459769	1000	+	.	gene_id "MSTRG.127329"; transcript_id "MSTRG.127329.12"; exon_number "7";
chr3	StringTie	exon	140466610	140466731	1000	+	.	gene_id "MSTRG.127329"; transcript_id "MSTRG.127329.12"; exon_number "8";
chr3	StringTie	exon	140532324	140532486	1000	+	.	gene_id "MSTRG.127329"; transcript_id "MSTRG.127329.12"; exon_number "9";
chr3	StringTie	exon	140546515	140546681	1000	+	.	gene_id "MSTRG.127329"; transcript_id "MSTRG.127329.12"; exon_number "10";
chr3	StringTie	exon	140556513	140556661	1000	+	.	gene_id "MSTRG.127329"; transcript_id "MSTRG.127329.12"; exon_number "11";
chr3	StringTie	exon	140558640	140558863	1000	+	.	gene_id "MSTRG.127329"; transcript_id "MSTRG.127329.12"; exon_number "12";
chr3	StringTie	exon	140562138	140562308	1000	+	.	gene_id "MSTRG.127329"; transcript_id "MSTRG.127329.12"; exon_number "13";
chr3	StringTie	exon	140562811	140562956	1000	+	.	gene_id "MSTRG.127329"; transcript_id "MSTRG.127329.12"; exon_number "14";
chr3	StringTie	exon	140563080	140563203	1000	+	.	gene_id "MSTRG.127329"; transcript_id "MSTRG.127329.12"; exon_number "15";
chr3	StringTie	exon	140563961	140564145	1000	+	.	gene_id "MSTRG.127329"; transcript_id "MSTRG.127329.12"; exon_number "16";
chr3	StringTie	exon	140566053	140566210	1000	+	.	gene_id "MSTRG.127329"; transcript_id "MSTRG.127329.12"; exon_number "17";
chr3	StringTie	exon	140566564	140581618	1000	+	.	gene_id "MSTRG.127329"; transcript_id "MSTRG.127329.12"; exon_number "18";
chr3	StringTie	transcript	139935310	140577449	1000	+	.	gene_id "MSTRG.127329"; transcript_id "MSTRG.127329.14";
chr3	StringTie	exon	139935310	139935483	1000	+	.	gene_id "MSTRG.127329"; transcript_id "MSTRG.127329.14"; exon_number "1";
chr3	StringTie	exon	140175951	140176073	1000	+	.	gene_id "MSTRG.127329"; transcript_id "MSTRG.127329.14"; exon_number "2";
chr3	StringTie	exon	140403629	140403824	1000	+	.	gene_id "MSTRG.127329"; transcript_id "MSTRG.127329.14"; exon_number "3";
chr3	StringTie	exon	140404558	140404766	1000	+	.	gene_id "MSTRG.127329"; transcript_id "MSTRG.127329.14"; exon_number "4";
chr3	StringTie	exon	140421125	140421274	1000	+	.	gene_id "MSTRG.127329"; transcript_id "MSTRG.127329.14"; exon_number "5";
chr3	StringTie	exon	140448519	140448704	1000	+	.	gene_id "MSTRG.127329"; transcript_id "MSTRG.127329.14"; exon_number "6";
chr3	StringTie	exon	140459521	140459769	1000	+	.	gene_id "MSTRG.127329"; transcript_id "MSTRG.127329.14"; exon_number "7";
chr3	StringTie	exon	140466610	140466731	1000	+	.	gene_id "MSTRG.127329"; transcript_id "MSTRG.127329.14"; exon_number "8";
chr3	StringTie	exon	140532324	140532486	1000	+	.	gene_id "MSTRG.127329"; transcript_id "MSTRG.127329.14"; exon_number "9";
chr3	StringTie	exon	140546515	140546681	1000	+	.	gene_id "MSTRG.127329"; transcript_id "MSTRG.127329.14"; exon_number "10";
chr3	StringTie	exon	140556513	140556661	1000	+	.	gene_id "MSTRG.127329"; transcript_id "MSTRG.127329.14"; exon_number "11";
chr3	StringTie	exon	140558640	140558857	1000	+	.	gene_id "MSTRG.127329"; transcript_id "MSTRG.127329.14"; exon_number "12";
chr3	StringTie	exon	140562138	140562308	1000	+	.	gene_id "MSTRG.127329"; transcript_id "MSTRG.127329.14"; exon_number "13";
chr3	StringTie	exon	140562811	140562956	1000	+	.	gene_id "MSTRG.127329"; transcript_id "MSTRG.127329.14"; exon_number "14";
chr3	StringTie	exon	140563080	140563203	1000	+	.	gene_id "MSTRG.127329"; transcript_id "MSTRG.127329.14"; exon_number "15";
chr3	StringTie	exon	140563961	140564079	1000	+	.	gene_id "MSTRG.127329"; transcript_id "MSTRG.127329.14"; exon_number "16";
chr3	StringTie	exon	140566092	140577449	1000	+	.	gene_id "MSTRG.127329"; transcript_id "MSTRG.127329.14"; exon_number "17";
chr3	StringTie	transcript	139939752	140577398	1000	+	.	gene_id "MSTRG.127329"; transcript_id "MSTRG.127329.15";
chr3	StringTie	exon	139939752	139939773	1000	+	.	gene_id "MSTRG.127329"; transcript_id "MSTRG.127329.15"; exon_number "1";
chr3	StringTie	exon	140175951	140176073	1000	+	.	gene_id "MSTRG.127329"; transcript_id "MSTRG.127329.15"; exon_number "2";
chr3	StringTie	exon	140403629	140403824	1000	+	.	gene_id "MSTRG.127329"; transcript_id "MSTRG.127329.15"; exon_number "3";
chr3	StringTie	exon	140404558	140404766	1000	+	.	gene_id "MSTRG.127329"; transcript_id "MSTRG.127329.15"; exon_number "4";
chr3	StringTie	exon	140421125	140421274	1000	+	.	gene_id "MSTRG.127329"; transcript_id "MSTRG.127329.15"; exon_number "5";
chr3	StringTie	exon	140448519	140448704	1000	+	.	gene_id "MSTRG.127329"; transcript_id "MSTRG.127329.15"; exon_number "6";
chr3	StringTie	exon	140459521	140459769	1000	+	.	gene_id "MSTRG.127329"; transcript_id "MSTRG.127329.15"; exon_number "7";
chr3	StringTie	exon	140466610	140466731	1000	+	.	gene_id "MSTRG.127329"; transcript_id "MSTRG.127329.15"; exon_number "8";
chr3	StringTie	exon	140532324	140532486	1000	+	.	gene_id "MSTRG.127329"; transcript_id "MSTRG.127329.15"; exon_number "9";
chr3	StringTie	exon	140546515	140546681	1000	+	.	gene_id "MSTRG.127329"; transcript_id "MSTRG.127329.15"; exon_number "10";
chr3	StringTie	exon	140556513	140556661	1000	+	.	gene_id "MSTRG.127329"; transcript_id "MSTRG.127329.15"; exon_number "11";
chr3	StringTie	exon	140558640	140558857	1000	+	.	gene_id "MSTRG.127329"; transcript_id "MSTRG.127329.15"; exon_number "12";
chr3	StringTie	exon	140562138	140562308	1000	+	.	gene_id "MSTRG.127329"; transcript_id "MSTRG.127329.15"; exon_number "13";
chr3	StringTie	exon	140562811	140562956	1000	+	.	gene_id "MSTRG.127329"; transcript_id "MSTRG.127329.15"; exon_number "14";
chr3	StringTie	exon	140563080	140563203	1000	+	.	gene_id "MSTRG.127329"; transcript_id "MSTRG.127329.15"; exon_number "15";
chr3	StringTie	exon	140563961	140564145	1000	+	.	gene_id "MSTRG.127329"; transcript_id "MSTRG.127329.15"; exon_number "16";
chr3	StringTie	exon	140566053	140566210	1000	+	.	gene_id "MSTRG.127329"; transcript_id "MSTRG.127329.15"; exon_number "17";
chr3	StringTie	exon	140566564	140577398	1000	+	.	gene_id "MSTRG.127329"; transcript_id "MSTRG.127329.15"; exon_number "18";
chr3	StringTie	transcript	139992700	140475921	1000	+	.	gene_id "MSTRG.127329"; transcript_id "MSTRG.127329.16";
chr3	StringTie	exon	139992700	139992786	1000	+	.	gene_id "MSTRG.127329"; transcript_id "MSTRG.127329.16"; exon_number "1";
chr3	StringTie	exon	140175951	140176073	1000	+	.	gene_id "MSTRG.127329"; transcript_id "MSTRG.127329.16"; exon_number "2";
chr3	StringTie	exon	140403629	140403824	1000	+	.	gene_id "MSTRG.127329"; transcript_id "MSTRG.127329.16"; exon_number "3";
chr3	StringTie	exon	140404558	140404766	1000	+	.	gene_id "MSTRG.127329"; transcript_id "MSTRG.127329.16"; exon_number "4";
chr3	StringTie	exon	140421125	140421274	1000	+	.	gene_id "MSTRG.127329"; transcript_id "MSTRG.127329.16"; exon_number "5";
chr3	StringTie	exon	140448519	140448704	1000	+	.	gene_id "MSTRG.127329"; transcript_id "MSTRG.127329.16"; exon_number "6";
chr3	StringTie	exon	140459521	140459769	1000	+	.	gene_id "MSTRG.127329"; transcript_id "MSTRG.127329.16"; exon_number "7";
chr3	StringTie	exon	140466610	140466731	1000	+	.	gene_id "MSTRG.127329"; transcript_id "MSTRG.127329.16"; exon_number "8";
chr3	StringTie	exon	140475903	140475921	1000	+	.	gene_id "MSTRG.127329"; transcript_id "MSTRG.127329.16"; exon_number "9";
chr3	StringTie	transcript	140175955	140188571	1000	+	.	gene_id "MSTRG.127329"; transcript_id "MSTRG.127329.17";
chr3	StringTie	exon	140175955	140176073	1000	+	.	gene_id "MSTRG.127329"; transcript_id "MSTRG.127329.17"; exon_number "1";
chr3	StringTie	exon	140188471	140188571	1000	+	.	gene_id "MSTRG.127329"; transcript_id "MSTRG.127329.17"; exon_number "2";
chr3	StringTie	transcript	140385599	140489164	1000	+	.	gene_id "MSTRG.127329"; transcript_id "MSTRG.127329.18";
chr3	StringTie	exon	140385599	140385750	1000	+	.	gene_id "MSTRG.127329"; transcript_id "MSTRG.127329.18"; exon_number "1";
chr3	StringTie	exon	140403629	140403824	1000	+	.	gene_id "MSTRG.127329"; transcript_id "MSTRG.127329.18"; exon_number "2";
chr3	StringTie	exon	140404558	140404766	1000	+	.	gene_id "MSTRG.127329"; transcript_id "MSTRG.127329.18"; exon_number "3";
chr3	StringTie	exon	140421125	140421274	1000	+	.	gene_id "MSTRG.127329"; transcript_id "MSTRG.127329.18"; exon_number "4";
chr3	StringTie	exon	140442843	140442924	1000	+	.	gene_id "MSTRG.127329"; transcript_id "MSTRG.127329.18"; exon_number "5";
chr3	StringTie	exon	140448519	140448704	1000	+	.	gene_id "MSTRG.127329"; transcript_id "MSTRG.127329.18"; exon_number "6";
chr3	StringTie	exon	140459521	140459769	1000	+	.	gene_id "MSTRG.127329"; transcript_id "MSTRG.127329.18"; exon_number "7";
chr3	StringTie	exon	140466610	140466731	1000	+	.	gene_id "MSTRG.127329"; transcript_id "MSTRG.127329.18"; exon_number "8";
chr3	StringTie	exon	140488670	140489164	1000	+	.	gene_id "MSTRG.127329"; transcript_id "MSTRG.127329.18"; exon_number "9";
chr3	StringTie	transcript	140385654	140441767	1000	+	.	gene_id "MSTRG.127329"; transcript_id "MSTRG.127329.19";
chr3	StringTie	exon	140385654	140385750	1000	+	.	gene_id "MSTRG.127329"; transcript_id "MSTRG.127329.19"; exon_number "1";
chr3	StringTie	exon	140403629	140403824	1000	+	.	gene_id "MSTRG.127329"; transcript_id "MSTRG.127329.19"; exon_number "2";
chr3	StringTie	exon	140404558	140404766	1000	+	.	gene_id "MSTRG.127329"; transcript_id "MSTRG.127329.19"; exon_number "3";
chr3	StringTie	exon	140421125	140421274	1000	+	.	gene_id "MSTRG.127329"; transcript_id "MSTRG.127329.19"; exon_number "4";
chr3	StringTie	exon	140441518	140441767	1000	+	.	gene_id "MSTRG.127329"; transcript_id "MSTRG.127329.19"; exon_number "5";
chr3	StringTie	transcript	139771144	139784181	1000	+	.	gene_id "MSTRG.127329"; transcript_id "MSTRG.127329.2";
chr3	StringTie	exon	139771144	139771293	1000	+	.	gene_id "MSTRG.127329"; transcript_id "MSTRG.127329.2"; exon_number "1";
chr3	StringTie	exon	139771650	139771725	1000	+	.	gene_id "MSTRG.127329"; transcript_id "MSTRG.127329.2"; exon_number "2";
chr3	StringTie	exon	139781443	139781567	1000	+	.	gene_id "MSTRG.127329"; transcript_id "MSTRG.127329.2"; exon_number "3";
chr3	StringTie	exon	139781654	139784181	1000	+	.	gene_id "MSTRG.127329"; transcript_id "MSTRG.127329.2"; exon_number "4";
chr3	StringTie	transcript	140385717	140423482	1000	+	.	gene_id "MSTRG.127329"; transcript_id "MSTRG.127329.20";
chr3	StringTie	exon	140385717	140385750	1000	+	.	gene_id "MSTRG.127329"; transcript_id "MSTRG.127329.20"; exon_number "1";
chr3	StringTie	exon	140387529	140387637	1000	+	.	gene_id "MSTRG.127329"; transcript_id "MSTRG.127329.20"; exon_number "2";
chr3	StringTie	exon	140403629	140403824	1000	+	.	gene_id "MSTRG.127329"; transcript_id "MSTRG.127329.20"; exon_number "3";
chr3	StringTie	exon	140404558	140404766	1000	+	.	gene_id "MSTRG.127329"; transcript_id "MSTRG.127329.20"; exon_number "4";
chr3	StringTie	exon	140421125	140421274	1000	+	.	gene_id "MSTRG.127329"; transcript_id "MSTRG.127329.20"; exon_number "5";
chr3	StringTie	exon	140422960	140423482	1000	+	.	gene_id "MSTRG.127329"; transcript_id "MSTRG.127329.20"; exon_number "6";
chr3	StringTie	transcript	140387572	140444650	1000	+	.	gene_id "MSTRG.127329"; transcript_id "MSTRG.127329.21";
chr3	StringTie	exon	140387572	140387637	1000	+	.	gene_id "MSTRG.127329"; transcript_id "MSTRG.127329.21"; exon_number "1";
chr3	StringTie	exon	140403629	140403824	1000	+	.	gene_id "MSTRG.127329"; transcript_id "MSTRG.127329.21"; exon_number "2";
chr3	StringTie	exon	140404558	140404766	1000	+	.	gene_id "MSTRG.127329"; transcript_id "MSTRG.127329.21"; exon_number "3";
chr3	StringTie	exon	140421125	140421274	1000	+	.	gene_id "MSTRG.127329"; transcript_id "MSTRG.127329.21"; exon_number "4";
chr3	StringTie	exon	140441518	140444650	1000	+	.	gene_id "MSTRG.127329"; transcript_id "MSTRG.127329.21"; exon_number "5";
chr3	StringTie	transcript	140387612	140488828	1000	+	.	gene_id "MSTRG.127329"; transcript_id "MSTRG.127329.22";
chr3	StringTie	exon	140387612	140387637	1000	+	.	gene_id "MSTRG.127329"; transcript_id "MSTRG.127329.22"; exon_number "1";
chr3	StringTie	exon	140403629	140403824	1000	+	.	gene_id "MSTRG.127329"; transcript_id "MSTRG.127329.22"; exon_number "2";
chr3	StringTie	exon	140404558	140404766	1000	+	.	gene_id "MSTRG.127329"; transcript_id "MSTRG.127329.22"; exon_number "3";
chr3	StringTie	exon	140421125	140421274	1000	+	.	gene_id "MSTRG.127329"; transcript_id "MSTRG.127329.22"; exon_number "4";
chr3	StringTie	exon	140448519	140448704	1000	+	.	gene_id "MSTRG.127329"; transcript_id "MSTRG.127329.22"; exon_number "5";
chr3	StringTie	exon	140459521	140459769	1000	+	.	gene_id "MSTRG.127329"; transcript_id "MSTRG.127329.22"; exon_number "6";
chr3	StringTie	exon	140466610	140466731	1000	+	.	gene_id "MSTRG.127329"; transcript_id "MSTRG.127329.22"; exon_number "7";
chr3	StringTie	exon	140488670	140488828	1000	+	.	gene_id "MSTRG.127329"; transcript_id "MSTRG.127329.22"; exon_number "8";
chr3	StringTie	transcript	140390608	140489198	1000	+	.	gene_id "MSTRG.127329"; transcript_id "MSTRG.127329.23";
chr3	StringTie	exon	140390608	140390859	1000	+	.	gene_id "MSTRG.127329"; transcript_id "MSTRG.127329.23"; exon_number "1";
chr3	StringTie	exon	140403629	140403824	1000	+	.	gene_id "MSTRG.127329"; transcript_id "MSTRG.127329.23"; exon_number "2";
chr3	StringTie	exon	140404558	140404766	1000	+	.	gene_id "MSTRG.127329"; transcript_id "MSTRG.127329.23"; exon_number "3";
chr3	StringTie	exon	140421125	140421274	1000	+	.	gene_id "MSTRG.127329"; transcript_id "MSTRG.127329.23"; exon_number "4";
chr3	StringTie	exon	140441518	140441571	1000	+	.	gene_id "MSTRG.127329"; transcript_id "MSTRG.127329.23"; exon_number "5";
chr3	StringTie	exon	140448519	140448704	1000	+	.	gene_id "MSTRG.127329"; transcript_id "MSTRG.127329.23"; exon_number "6";
chr3	StringTie	exon	140459521	140459769	1000	+	.	gene_id "MSTRG.127329"; transcript_id "MSTRG.127329.23"; exon_number "7";
chr3	StringTie	exon	140466610	140466731	1000	+	.	gene_id "MSTRG.127329"; transcript_id "MSTRG.127329.23"; exon_number "8";
chr3	StringTie	exon	140488667	140489198	1000	+	.	gene_id "MSTRG.127329"; transcript_id "MSTRG.127329.23"; exon_number "9";
chr3	StringTie	transcript	140390840	140489126	1000	+	.	gene_id "MSTRG.127329"; transcript_id "MSTRG.127329.24";
chr3	StringTie	exon	140390840	140390859	1000	+	.	gene_id "MSTRG.127329"; transcript_id "MSTRG.127329.24"; exon_number "1";
chr3	StringTie	exon	140403629	140403824	1000	+	.	gene_id "MSTRG.127329"; transcript_id "MSTRG.127329.24"; exon_number "2";
chr3	StringTie	exon	140404558	140404766	1000	+	.	gene_id "MSTRG.127329"; transcript_id "MSTRG.127329.24"; exon_number "3";
chr3	StringTie	exon	140421125	140421274	1000	+	.	gene_id "MSTRG.127329"; transcript_id "MSTRG.127329.24"; exon_number "4";
chr3	StringTie	exon	140448519	140448704	1000	+	.	gene_id "MSTRG.127329"; transcript_id "MSTRG.127329.24"; exon_number "5";
chr3	StringTie	exon	140459521	140459769	1000	+	.	gene_id "MSTRG.127329"; transcript_id "MSTRG.127329.24"; exon_number "6";
chr3	StringTie	exon	140466610	140466731	1000	+	.	gene_id "MSTRG.127329"; transcript_id "MSTRG.127329.24"; exon_number "7";
chr3	StringTie	exon	140488667	140489126	1000	+	.	gene_id "MSTRG.127329"; transcript_id "MSTRG.127329.24"; exon_number "8";
chr3	StringTie	transcript	140390840	140423431	1000	+	.	gene_id "MSTRG.127329"; transcript_id "MSTRG.127329.25";
chr3	StringTie	exon	140390840	140390859	1000	+	.	gene_id "MSTRG.127329"; transcript_id "MSTRG.127329.25"; exon_number "1";
chr3	StringTie	exon	140403629	140403824	1000	+	.	gene_id "MSTRG.127329"; transcript_id "MSTRG.127329.25"; exon_number "2";
chr3	StringTie	exon	140404558	140404766	1000	+	.	gene_id "MSTRG.127329"; transcript_id "MSTRG.127329.25"; exon_number "3";
chr3	StringTie	exon	140421125	140421274	1000	+	.	gene_id "MSTRG.127329"; transcript_id "MSTRG.127329.25"; exon_number "4";
chr3	StringTie	exon	140422965	140423431	1000	+	.	gene_id "MSTRG.127329"; transcript_id "MSTRG.127329.25"; exon_number "5";
chr3	StringTie	transcript	140396588	140471757	1000	+	.	gene_id "MSTRG.127329"; transcript_id "MSTRG.127329.26";
chr3	StringTie	exon	140396588	140396600	1000	+	.	gene_id "MSTRG.127329"; transcript_id "MSTRG.127329.26"; exon_number "1";
chr3	StringTie	exon	140403629	140403824	1000	+	.	gene_id "MSTRG.127329"; transcript_id "MSTRG.127329.26"; exon_number "2";
chr3	StringTie	exon	140404558	140404766	1000	+	.	gene_id "MSTRG.127329"; transcript_id "MSTRG.127329.26"; exon_number "3";
chr3	StringTie	exon	140421125	140421274	1000	+	.	gene_id "MSTRG.127329"; transcript_id "MSTRG.127329.26"; exon_number "4";
chr3	StringTie	exon	140428482	140428588	1000	+	.	gene_id "MSTRG.127329"; transcript_id "MSTRG.127329.26"; exon_number "5";
chr3	StringTie	exon	140448519	140448704	1000	+	.	gene_id "MSTRG.127329"; transcript_id "MSTRG.127329.26"; exon_number "6";
chr3	StringTie	exon	140459521	140459769	1000	+	.	gene_id "MSTRG.127329"; transcript_id "MSTRG.127329.26"; exon_number "7";
chr3	StringTie	exon	140466610	140466731	1000	+	.	gene_id "MSTRG.127329"; transcript_id "MSTRG.127329.26"; exon_number "8";
chr3	StringTie	exon	140471359	140471757	1000	+	.	gene_id "MSTRG.127329"; transcript_id "MSTRG.127329.26"; exon_number "9";
chr3	StringTie	transcript	140403625	140467816	1000	+	.	gene_id "MSTRG.127329"; transcript_id "MSTRG.127329.27";
chr3	StringTie	exon	140403625	140403824	1000	+	.	gene_id "MSTRG.127329"; transcript_id "MSTRG.127329.27"; exon_number "1";
chr3	StringTie	exon	140404558	140404766	1000	+	.	gene_id "MSTRG.127329"; transcript_id "MSTRG.127329.27"; exon_number "2";
chr3	StringTie	exon	140421125	140421274	1000	+	.	gene_id "MSTRG.127329"; transcript_id "MSTRG.127329.27"; exon_number "3";
chr3	StringTie	exon	140442843	140442924	1000	+	.	gene_id "MSTRG.127329"; transcript_id "MSTRG.127329.27"; exon_number "4";
chr3	StringTie	exon	140448519	140448704	1000	+	.	gene_id "MSTRG.127329"; transcript_id "MSTRG.127329.27"; exon_number "5";
chr3	StringTie	exon	140459521	140459769	1000	+	.	gene_id "MSTRG.127329"; transcript_id "MSTRG.127329.27"; exon_number "6";
chr3	StringTie	exon	140466610	140466731	1000	+	.	gene_id "MSTRG.127329"; transcript_id "MSTRG.127329.27"; exon_number "7";
chr3	StringTie	exon	140467791	140467816	1000	+	.	gene_id "MSTRG.127329"; transcript_id "MSTRG.127329.27"; exon_number "8";
chr3	StringTie	transcript	140428570	140488807	1000	+	.	gene_id "MSTRG.127329"; transcript_id "MSTRG.127329.28";
chr3	StringTie	exon	140428570	140428588	1000	+	.	gene_id "MSTRG.127329"; transcript_id "MSTRG.127329.28"; exon_number "1";
chr3	StringTie	exon	140448519	140448704	1000	+	.	gene_id "MSTRG.127329"; transcript_id "MSTRG.127329.28"; exon_number "2";
chr3	StringTie	exon	140459521	140459769	1000	+	.	gene_id "MSTRG.127329"; transcript_id "MSTRG.127329.28"; exon_number "3";
chr3	StringTie	exon	140466610	140466731	1000	+	.	gene_id "MSTRG.127329"; transcript_id "MSTRG.127329.28"; exon_number "4";
chr3	StringTie	exon	140488667	140488807	1000	+	.	gene_id "MSTRG.127329"; transcript_id "MSTRG.127329.28"; exon_number "5";
chr3	StringTie	transcript	140448338	140466736	1000	+	.	gene_id "MSTRG.127329"; transcript_id "MSTRG.127329.29";
chr3	StringTie	exon	140448338	140448365	1000	+	.	gene_id "MSTRG.127329"; transcript_id "MSTRG.127329.29"; exon_number "1";
chr3	StringTie	exon	140448519	140448704	1000	+	.	gene_id "MSTRG.127329"; transcript_id "MSTRG.127329.29"; exon_number "2";
chr3	StringTie	exon	140459521	140459769	1000	+	.	gene_id "MSTRG.127329"; transcript_id "MSTRG.127329.29"; exon_number "3";
chr3	StringTie	exon	140466610	140466736	1000	+	.	gene_id "MSTRG.127329"; transcript_id "MSTRG.127329.29"; exon_number "4";
chr3	StringTie	transcript	139771144	139784181	1000	+	.	gene_id "MSTRG.127329"; transcript_id "MSTRG.127329.3";
chr3	StringTie	exon	139771144	139771725	1000	+	.	gene_id "MSTRG.127329"; transcript_id "MSTRG.127329.3"; exon_number "1";
chr3	StringTie	exon	139781443	139781567	1000	+	.	gene_id "MSTRG.127329"; transcript_id "MSTRG.127329.3"; exon_number "2";
chr3	StringTie	exon	139781654	139781728	1000	+	.	gene_id "MSTRG.127329"; transcript_id "MSTRG.127329.3"; exon_number "3";
chr3	StringTie	exon	139782358	139784181	1000	+	.	gene_id "MSTRG.127329"; transcript_id "MSTRG.127329.3"; exon_number "4";
chr3	StringTie	transcript	140506103	140578266	1000	+	.	gene_id "MSTRG.127329"; transcript_id "MSTRG.127329.30";
chr3	StringTie	exon	140506103	140506123	1000	+	.	gene_id "MSTRG.127329"; transcript_id "MSTRG.127329.30"; exon_number "1";
chr3	StringTie	exon	140532324	140532486	1000	+	.	gene_id "MSTRG.127329"; transcript_id "MSTRG.127329.30"; exon_number "2";
chr3	StringTie	exon	140546515	140546681	1000	+	.	gene_id "MSTRG.127329"; transcript_id "MSTRG.127329.30"; exon_number "3";
chr3	StringTie	exon	140556513	140556661	1000	+	.	gene_id "MSTRG.127329"; transcript_id "MSTRG.127329.30"; exon_number "4";
chr3	StringTie	exon	140558640	140558857	1000	+	.	gene_id "MSTRG.127329"; transcript_id "MSTRG.127329.30"; exon_number "5";
chr3	StringTie	exon	140562138	140562308	1000	+	.	gene_id "MSTRG.127329"; transcript_id "MSTRG.127329.30"; exon_number "6";
chr3	StringTie	exon	140562811	140562956	1000	+	.	gene_id "MSTRG.127329"; transcript_id "MSTRG.127329.30"; exon_number "7";
chr3	StringTie	exon	140563080	140563203	1000	+	.	gene_id "MSTRG.127329"; transcript_id "MSTRG.127329.30"; exon_number "8";
chr3	StringTie	exon	140563961	140564145	1000	+	.	gene_id "MSTRG.127329"; transcript_id "MSTRG.127329.30"; exon_number "9";
chr3	StringTie	exon	140566053	140578266	1000	+	.	gene_id "MSTRG.127329"; transcript_id "MSTRG.127329.30"; exon_number "10";
chr3	StringTie	transcript	140519524	140581627	1000	+	.	gene_id "MSTRG.127329"; transcript_id "MSTRG.127329.31";
chr3	StringTie	exon	140519524	140530751	1000	+	.	gene_id "MSTRG.127329"; transcript_id "MSTRG.127329.31"; exon_number "1";
chr3	StringTie	exon	140532324	140532486	1000	+	.	gene_id "MSTRG.127329"; transcript_id "MSTRG.127329.31"; exon_number "2";
chr3	StringTie	exon	140546515	140546681	1000	+	.	gene_id "MSTRG.127329"; transcript_id "MSTRG.127329.31"; exon_number "3";
chr3	StringTie	exon	140556513	140556661	1000	+	.	gene_id "MSTRG.127329"; transcript_id "MSTRG.127329.31"; exon_number "4";
chr3	StringTie	exon	140558640	140558857	1000	+	.	gene_id "MSTRG.127329"; transcript_id "MSTRG.127329.31"; exon_number "5";
chr3	StringTie	exon	140562138	140562308	1000	+	.	gene_id "MSTRG.127329"; transcript_id "MSTRG.127329.31"; exon_number "6";
chr3	StringTie	exon	140562811	140562956	1000	+	.	gene_id "MSTRG.127329"; transcript_id "MSTRG.127329.31"; exon_number "7";
chr3	StringTie	exon	140563080	140563203	1000	+	.	gene_id "MSTRG.127329"; transcript_id "MSTRG.127329.31"; exon_number "8";
chr3	StringTie	exon	140563961	140564145	1000	+	.	gene_id "MSTRG.127329"; transcript_id "MSTRG.127329.31"; exon_number "9";
chr3	StringTie	exon	140566053	140581627	1000	+	.	gene_id "MSTRG.127329"; transcript_id "MSTRG.127329.31"; exon_number "10";
chr3	StringTie	transcript	140532154	140577462	1000	+	.	gene_id "MSTRG.127329"; transcript_id "MSTRG.127329.32";
chr3	StringTie	exon	140532154	140532177	1000	+	.	gene_id "MSTRG.127329"; transcript_id "MSTRG.127329.32"; exon_number "1";
chr3	StringTie	exon	140532324	140532486	1000	+	.	gene_id "MSTRG.127329"; transcript_id "MSTRG.127329.32"; exon_number "2";
chr3	StringTie	exon	140546515	140546681	1000	+	.	gene_id "MSTRG.127329"; transcript_id "MSTRG.127329.32"; exon_number "3";
chr3	StringTie	exon	140556513	140556661	1000	+	.	gene_id "MSTRG.127329"; transcript_id "MSTRG.127329.32"; exon_number "4";
chr3	StringTie	exon	140558640	140558857	1000	+	.	gene_id "MSTRG.127329"; transcript_id "MSTRG.127329.32"; exon_number "5";
chr3	StringTie	exon	140562138	140562308	1000	+	.	gene_id "MSTRG.127329"; transcript_id "MSTRG.127329.32"; exon_number "6";
chr3	StringTie	exon	140562811	140562956	1000	+	.	gene_id "MSTRG.127329"; transcript_id "MSTRG.127329.32"; exon_number "7";
chr3	StringTie	exon	140563080	140563203	1000	+	.	gene_id "MSTRG.127329"; transcript_id "MSTRG.127329.32"; exon_number "8";
chr3	StringTie	exon	140563961	140564145	1000	+	.	gene_id "MSTRG.127329"; transcript_id "MSTRG.127329.32"; exon_number "9";
chr3	StringTie	exon	140566053	140577462	1000	+	.	gene_id "MSTRG.127329"; transcript_id "MSTRG.127329.32"; exon_number "10";
chr3	StringTie	transcript	140532154	140577397	1000	+	.	gene_id "MSTRG.127329"; transcript_id "MSTRG.127329.33";
chr3	StringTie	exon	140532154	140532177	1000	+	.	gene_id "MSTRG.127329"; transcript_id "MSTRG.127329.33"; exon_number "1";
chr3	StringTie	exon	140532324	140532486	1000	+	.	gene_id "MSTRG.127329"; transcript_id "MSTRG.127329.33"; exon_number "2";
chr3	StringTie	exon	140546515	140546681	1000	+	.	gene_id "MSTRG.127329"; transcript_id "MSTRG.127329.33"; exon_number "3";
chr3	StringTie	exon	140556513	140556661	1000	+	.	gene_id "MSTRG.127329"; transcript_id "MSTRG.127329.33"; exon_number "4";
chr3	StringTie	exon	140558640	140558863	1000	+	.	gene_id "MSTRG.127329"; transcript_id "MSTRG.127329.33"; exon_number "5";
chr3	StringTie	exon	140562138	140562308	1000	+	.	gene_id "MSTRG.127329"; transcript_id "MSTRG.127329.33"; exon_number "6";
chr3	StringTie	exon	140562811	140562956	1000	+	.	gene_id "MSTRG.127329"; transcript_id "MSTRG.127329.33"; exon_number "7";
chr3	StringTie	exon	140563080	140563203	1000	+	.	gene_id "MSTRG.127329"; transcript_id "MSTRG.127329.33"; exon_number "8";
chr3	StringTie	exon	140563961	140564145	1000	+	.	gene_id "MSTRG.127329"; transcript_id "MSTRG.127329.33"; exon_number "9";
chr3	StringTie	exon	140566053	140566210	1000	+	.	gene_id "MSTRG.127329"; transcript_id "MSTRG.127329.33"; exon_number "10";
chr3	StringTie	exon	140566564	140577397	1000	+	.	gene_id "MSTRG.127329"; transcript_id "MSTRG.127329.33"; exon_number "11";
chr3	StringTie	transcript	140532322	140577397	1000	+	.	gene_id "MSTRG.127329"; transcript_id "MSTRG.127329.34";
chr3	StringTie	exon	140532322	140532486	1000	+	.	gene_id "MSTRG.127329"; transcript_id "MSTRG.127329.34"; exon_number "1";
chr3	StringTie	exon	140546515	140546681	1000	+	.	gene_id "MSTRG.127329"; transcript_id "MSTRG.127329.34"; exon_number "2";
chr3	StringTie	exon	140556513	140556644	1000	+	.	gene_id "MSTRG.127329"; transcript_id "MSTRG.127329.34"; exon_number "3";
chr3	StringTie	exon	140556851	140556909	1000	+	.	gene_id "MSTRG.127329"; transcript_id "MSTRG.127329.34"; exon_number "4";
chr3	StringTie	exon	140558640	140558857	1000	+	.	gene_id "MSTRG.127329"; transcript_id "MSTRG.127329.34"; exon_number "5";
chr3	StringTie	exon	140562138	140562308	1000	+	.	gene_id "MSTRG.127329"; transcript_id "MSTRG.127329.34"; exon_number "6";
chr3	StringTie	exon	140562811	140562956	1000	+	.	gene_id "MSTRG.127329"; transcript_id "MSTRG.127329.34"; exon_number "7";
chr3	StringTie	exon	140563080	140563203	1000	+	.	gene_id "MSTRG.127329"; transcript_id "MSTRG.127329.34"; exon_number "8";
chr3	StringTie	exon	140563961	140564145	1000	+	.	gene_id "MSTRG.127329"; transcript_id "MSTRG.127329.34"; exon_number "9";
chr3	StringTie	exon	140566053	140577397	1000	+	.	gene_id "MSTRG.127329"; transcript_id "MSTRG.127329.34"; exon_number "10";
chr3	StringTie	transcript	140532325	140577397	1000	+	.	gene_id "MSTRG.127329"; transcript_id "MSTRG.127329.35";
chr3	StringTie	exon	140532325	140532486	1000	+	.	gene_id "MSTRG.127329"; transcript_id "MSTRG.127329.35"; exon_number "1";
chr3	StringTie	exon	140546515	140546681	1000	+	.	gene_id "MSTRG.127329"; transcript_id "MSTRG.127329.35"; exon_number "2";
chr3	StringTie	exon	140556513	140556661	1000	+	.	gene_id "MSTRG.127329"; transcript_id "MSTRG.127329.35"; exon_number "3";
chr3	StringTie	exon	140558640	140558857	1000	+	.	gene_id "MSTRG.127329"; transcript_id "MSTRG.127329.35"; exon_number "4";
chr3	StringTie	exon	140562138	140562308	1000	+	.	gene_id "MSTRG.127329"; transcript_id "MSTRG.127329.35"; exon_number "5";
chr3	StringTie	exon	140562811	140562956	1000	+	.	gene_id "MSTRG.127329"; transcript_id "MSTRG.127329.35"; exon_number "6";
chr3	StringTie	exon	140563085	140563203	1000	+	.	gene_id "MSTRG.127329"; transcript_id "MSTRG.127329.35"; exon_number "7";
chr3	StringTie	exon	140563961	140564145	1000	+	.	gene_id "MSTRG.127329"; transcript_id "MSTRG.127329.35"; exon_number "8";
chr3	StringTie	exon	140566053	140577397	1000	+	.	gene_id "MSTRG.127329"; transcript_id "MSTRG.127329.35"; exon_number "9";
chr3	StringTie	transcript	139771144	139784181	1000	+	.	gene_id "MSTRG.127329"; transcript_id "MSTRG.127329.4";
chr3	StringTie	exon	139771144	139771293	1000	+	.	gene_id "MSTRG.127329"; transcript_id "MSTRG.127329.4"; exon_number "1";
chr3	StringTie	exon	139771681	139771725	1000	+	.	gene_id "MSTRG.127329"; transcript_id "MSTRG.127329.4"; exon_number "2";
chr3	StringTie	exon	139781443	139781567	1000	+	.	gene_id "MSTRG.127329"; transcript_id "MSTRG.127329.4"; exon_number "3";
chr3	StringTie	exon	139781654	139781728	1000	+	.	gene_id "MSTRG.127329"; transcript_id "MSTRG.127329.4"; exon_number "4";
chr3	StringTie	exon	139782358	139784181	1000	+	.	gene_id "MSTRG.127329"; transcript_id "MSTRG.127329.4"; exon_number "5";
chr3	StringTie	transcript	139771144	139784181	1000	+	.	gene_id "MSTRG.127329"; transcript_id "MSTRG.127329.5";
chr3	StringTie	exon	139771144	139771725	1000	+	.	gene_id "MSTRG.127329"; transcript_id "MSTRG.127329.5"; exon_number "1";
chr3	StringTie	exon	139774460	139774582	1000	+	.	gene_id "MSTRG.127329"; transcript_id "MSTRG.127329.5"; exon_number "2";
chr3	StringTie	exon	139781443	139781567	1000	+	.	gene_id "MSTRG.127329"; transcript_id "MSTRG.127329.5"; exon_number "3";
chr3	StringTie	exon	139781654	139781728	1000	+	.	gene_id "MSTRG.127329"; transcript_id "MSTRG.127329.5"; exon_number "4";
chr3	StringTie	exon	139782358	139784181	1000	+	.	gene_id "MSTRG.127329"; transcript_id "MSTRG.127329.5"; exon_number "5";
chr3	StringTie	transcript	139781540	140577393	1000	+	.	gene_id "MSTRG.127329"; transcript_id "MSTRG.127329.6";
chr3	StringTie	exon	139781540	139781567	1000	+	.	gene_id "MSTRG.127329"; transcript_id "MSTRG.127329.6"; exon_number "1";
chr3	StringTie	exon	140175951	140176073	1000	+	.	gene_id "MSTRG.127329"; transcript_id "MSTRG.127329.6"; exon_number "2";
chr3	StringTie	exon	140403629	140403824	1000	+	.	gene_id "MSTRG.127329"; transcript_id "MSTRG.127329.6"; exon_number "3";
chr3	StringTie	exon	140404558	140404766	1000	+	.	gene_id "MSTRG.127329"; transcript_id "MSTRG.127329.6"; exon_number "4";
chr3	StringTie	exon	140421125	140421274	1000	+	.	gene_id "MSTRG.127329"; transcript_id "MSTRG.127329.6"; exon_number "5";
chr3	StringTie	exon	140448519	140448704	1000	+	.	gene_id "MSTRG.127329"; transcript_id "MSTRG.127329.6"; exon_number "6";
chr3	StringTie	exon	140459521	140459769	1000	+	.	gene_id "MSTRG.127329"; transcript_id "MSTRG.127329.6"; exon_number "7";
chr3	StringTie	exon	140466610	140466731	1000	+	.	gene_id "MSTRG.127329"; transcript_id "MSTRG.127329.6"; exon_number "8";
chr3	StringTie	exon	140532324	140532486	1000	+	.	gene_id "MSTRG.127329"; transcript_id "MSTRG.127329.6"; exon_number "9";
chr3	StringTie	exon	140546515	140546681	1000	+	.	gene_id "MSTRG.127329"; transcript_id "MSTRG.127329.6"; exon_number "10";
chr3	StringTie	exon	140556513	140556661	1000	+	.	gene_id "MSTRG.127329"; transcript_id "MSTRG.127329.6"; exon_number "11";
chr3	StringTie	exon	140558640	140558857	1000	+	.	gene_id "MSTRG.127329"; transcript_id "MSTRG.127329.6"; exon_number "12";
chr3	StringTie	exon	140562138	140562308	1000	+	.	gene_id "MSTRG.127329"; transcript_id "MSTRG.127329.6"; exon_number "13";
chr3	StringTie	exon	140562811	140562956	1000	+	.	gene_id "MSTRG.127329"; transcript_id "MSTRG.127329.6"; exon_number "14";
chr3	StringTie	exon	140563080	140563203	1000	+	.	gene_id "MSTRG.127329"; transcript_id "MSTRG.127329.6"; exon_number "15";
chr3	StringTie	exon	140563961	140564145	1000	+	.	gene_id "MSTRG.127329"; transcript_id "MSTRG.127329.6"; exon_number "16";
chr3	StringTie	exon	140566053	140577393	1000	+	.	gene_id "MSTRG.127329"; transcript_id "MSTRG.127329.6"; exon_number "17";
chr3	StringTie	transcript	139935079	140618309	1000	+	.	gene_id "MSTRG.127329"; transcript_id "MSTRG.127329.7";
chr3	StringTie	exon	139935079	139935483	1000	+	.	gene_id "MSTRG.127329"; transcript_id "MSTRG.127329.7"; exon_number "1";
chr3	StringTie	exon	140175951	140176073	1000	+	.	gene_id "MSTRG.127329"; transcript_id "MSTRG.127329.7"; exon_number "2";
chr3	StringTie	exon	140403629	140403824	1000	+	.	gene_id "MSTRG.127329"; transcript_id "MSTRG.127329.7"; exon_number "3";
chr3	StringTie	exon	140404558	140404766	1000	+	.	gene_id "MSTRG.127329"; transcript_id "MSTRG.127329.7"; exon_number "4";
chr3	StringTie	exon	140421125	140421274	1000	+	.	gene_id "MSTRG.127329"; transcript_id "MSTRG.127329.7"; exon_number "5";
chr3	StringTie	exon	140448519	140448704	1000	+	.	gene_id "MSTRG.127329"; transcript_id "MSTRG.127329.7"; exon_number "6";
chr3	StringTie	exon	140459521	140459769	1000	+	.	gene_id "MSTRG.127329"; transcript_id "MSTRG.127329.7"; exon_number "7";
chr3	StringTie	exon	140466610	140466731	1000	+	.	gene_id "MSTRG.127329"; transcript_id "MSTRG.127329.7"; exon_number "8";
chr3	StringTie	exon	140532324	140532486	1000	+	.	gene_id "MSTRG.127329"; transcript_id "MSTRG.127329.7"; exon_number "9";
chr3	StringTie	exon	140546515	140546681	1000	+	.	gene_id "MSTRG.127329"; transcript_id "MSTRG.127329.7"; exon_number "10";
chr3	StringTie	exon	140556513	140556661	1000	+	.	gene_id "MSTRG.127329"; transcript_id "MSTRG.127329.7"; exon_number "11";
chr3	StringTie	exon	140558640	140558857	1000	+	.	gene_id "MSTRG.127329"; transcript_id "MSTRG.127329.7"; exon_number "12";
chr3	StringTie	exon	140562138	140562308	1000	+	.	gene_id "MSTRG.127329"; transcript_id "MSTRG.127329.7"; exon_number "13";
chr3	StringTie	exon	140562811	140562956	1000	+	.	gene_id "MSTRG.127329"; transcript_id "MSTRG.127329.7"; exon_number "14";
chr3	StringTie	exon	140563080	140563203	1000	+	.	gene_id "MSTRG.127329"; transcript_id "MSTRG.127329.7"; exon_number "15";
chr3	StringTie	exon	140563961	140564145	1000	+	.	gene_id "MSTRG.127329"; transcript_id "MSTRG.127329.7"; exon_number "16";
chr3	StringTie	exon	140566053	140603886	1000	+	.	gene_id "MSTRG.127329"; transcript_id "MSTRG.127329.7"; exon_number "17";
chr3	StringTie	exon	140610812	140618309	1000	+	.	gene_id "MSTRG.127329"; transcript_id "MSTRG.127329.7"; exon_number "18";
chr3	StringTie	transcript	139935166	139958496	1000	+	.	gene_id "MSTRG.127329"; transcript_id "MSTRG.127329.8";
chr3	StringTie	exon	139935166	139935483	1000	+	.	gene_id "MSTRG.127329"; transcript_id "MSTRG.127329.8"; exon_number "1";
chr3	StringTie	exon	139958261	139958496	1000	+	.	gene_id "MSTRG.127329"; transcript_id "MSTRG.127329.8"; exon_number "2";
chr1	StringTie	transcript	182631635	182635608	1000	-	.	gene_id "MSTRG.12733"; transcript_id "MSTRG.12733.1";
chr1	StringTie	exon	182631635	182634137	1000	-	.	gene_id "MSTRG.12733"; transcript_id "MSTRG.12733.1"; exon_number "1";
chr1	StringTie	exon	182634262	182635608	1000	-	.	gene_id "MSTRG.12733"; transcript_id "MSTRG.12733.1"; exon_number "2";
chr3	StringTie	transcript	139790856	139799192	1000	-	.	gene_id "MSTRG.127330"; transcript_id "MSTRG.127330.1";
chr3	StringTie	exon	139790856	139791126	1000	-	.	gene_id "MSTRG.127330"; transcript_id "MSTRG.127330.1"; exon_number "1";
chr3	StringTie	exon	139794657	139794807	1000	-	.	gene_id "MSTRG.127330"; transcript_id "MSTRG.127330.1"; exon_number "2";
chr3	StringTie	exon	139797860	139799192	1000	-	.	gene_id "MSTRG.127330"; transcript_id "MSTRG.127330.1"; exon_number "3";
chr3	StringTie	transcript	139790859	139808973	1000	-	.	gene_id "MSTRG.127330"; transcript_id "MSTRG.127330.2";
chr3	StringTie	exon	139790859	139791126	1000	-	.	gene_id "MSTRG.127330"; transcript_id "MSTRG.127330.2"; exon_number "1";
chr3	StringTie	exon	139808304	139808973	1000	-	.	gene_id "MSTRG.127330"; transcript_id "MSTRG.127330.2"; exon_number "2";
chr3	StringTie	transcript	139812823	139819314	1000	.	.	gene_id "MSTRG.127331"; transcript_id "MSTRG.127331.1";
chr3	StringTie	exon	139812823	139819314	1000	.	.	gene_id "MSTRG.127331"; transcript_id "MSTRG.127331.1"; exon_number "1";
chr3	StringTie	transcript	139835376	139835590	1000	.	.	gene_id "MSTRG.127332"; transcript_id "MSTRG.127332.1";
chr3	StringTie	exon	139835376	139835590	1000	.	.	gene_id "MSTRG.127332"; transcript_id "MSTRG.127332.1"; exon_number "1";
chr3	StringTie	transcript	139837220	139859894	1000	+	.	gene_id "MSTRG.127333"; transcript_id "ENST00000504735"; gene_name "RP11-166D18.1"; ref_gene_id "ENSG00000251471";
chr3	StringTie	exon	139837220	139837360	1000	+	.	gene_id "MSTRG.127333"; transcript_id "ENST00000504735"; exon_number "1"; gene_name "RP11-166D18.1"; ref_gene_id "ENSG00000251471";
chr3	StringTie	exon	139838326	139838451	1000	+	.	gene_id "MSTRG.127333"; transcript_id "ENST00000504735"; exon_number "2"; gene_name "RP11-166D18.1"; ref_gene_id "ENSG00000251471";
chr3	StringTie	exon	139859623	139859894	1000	+	.	gene_id "MSTRG.127333"; transcript_id "ENST00000504735"; exon_number "3"; gene_name "RP11-166D18.1"; ref_gene_id "ENSG00000251471";
chr3	StringTie	transcript	139836762	139860312	1000	+	.	gene_id "MSTRG.127333"; transcript_id "MSTRG.127333.1";
chr3	StringTie	exon	139836762	139836946	1000	+	.	gene_id "MSTRG.127333"; transcript_id "MSTRG.127333.1"; exon_number "1";
chr3	StringTie	exon	139838326	139838451	1000	+	.	gene_id "MSTRG.127333"; transcript_id "MSTRG.127333.1"; exon_number "2";
chr3	StringTie	exon	139859623	139860312	1000	+	.	gene_id "MSTRG.127333"; transcript_id "MSTRG.127333.1"; exon_number "3";
chr3	StringTie	transcript	139845078	139845411	1000	-	.	gene_id "MSTRG.127334"; transcript_id "ENST00000511173"; gene_name "TRMT112P5"; ref_gene_id "ENSG00000250161";
chr3	StringTie	exon	139845078	139845411	1000	-	.	gene_id "MSTRG.127334"; transcript_id "ENST00000511173"; exon_number "1"; gene_name "TRMT112P5"; ref_gene_id "ENSG00000250161";
chr3	StringTie	transcript	139847238	139919784	1000	+	.	gene_id "MSTRG.127335"; transcript_id "MSTRG.127335.1";
chr3	StringTie	exon	139847238	139847632	1000	+	.	gene_id "MSTRG.127335"; transcript_id "MSTRG.127335.1"; exon_number "1";
chr3	StringTie	exon	139864175	139864252	1000	+	.	gene_id "MSTRG.127335"; transcript_id "MSTRG.127335.1"; exon_number "2";
chr3	StringTie	exon	139885060	139885180	1000	+	.	gene_id "MSTRG.127335"; transcript_id "MSTRG.127335.1"; exon_number "3";
chr3	StringTie	exon	139899222	139899292	1000	+	.	gene_id "MSTRG.127335"; transcript_id "MSTRG.127335.1"; exon_number "4";
chr3	StringTie	exon	139916731	139919784	1000	+	.	gene_id "MSTRG.127335"; transcript_id "MSTRG.127335.1"; exon_number "5";
chr3	StringTie	transcript	139869290	139876574	1000	-	.	gene_id "MSTRG.127336"; transcript_id "MSTRG.127336.1";
chr3	StringTie	exon	139869290	139875297	1000	-	.	gene_id "MSTRG.127336"; transcript_id "MSTRG.127336.1"; exon_number "1";
chr3	StringTie	exon	139876322	139876574	1000	-	.	gene_id "MSTRG.127336"; transcript_id "MSTRG.127336.1"; exon_number "2";
chr3	StringTie	transcript	139887881	139917782	1000	-	.	gene_id "MSTRG.127337"; transcript_id "MSTRG.127337.1";
chr3	StringTie	exon	139887881	139887902	1000	-	.	gene_id "MSTRG.127337"; transcript_id "MSTRG.127337.1"; exon_number "1";
chr3	StringTie	exon	139905677	139906005	1000	-	.	gene_id "MSTRG.127337"; transcript_id "MSTRG.127337.1"; exon_number "2";
chr3	StringTie	exon	139907692	139907818	1000	-	.	gene_id "MSTRG.127337"; transcript_id "MSTRG.127337.1"; exon_number "3";
chr3	StringTie	exon	139910072	139910151	1000	-	.	gene_id "MSTRG.127337"; transcript_id "MSTRG.127337.1"; exon_number "4";
chr3	StringTie	exon	139916712	139916960	1000	-	.	gene_id "MSTRG.127337"; transcript_id "MSTRG.127337.1"; exon_number "5";
chr3	StringTie	exon	139917756	139917782	1000	-	.	gene_id "MSTRG.127337"; transcript_id "MSTRG.127337.1"; exon_number "6";
chr3	StringTie	transcript	139904830	139918281	1000	-	.	gene_id "MSTRG.127337"; transcript_id "MSTRG.127337.2";
chr3	StringTie	exon	139904830	139904849	1000	-	.	gene_id "MSTRG.127337"; transcript_id "MSTRG.127337.2"; exon_number "1";
chr3	StringTie	exon	139905677	139907818	1000	-	.	gene_id "MSTRG.127337"; transcript_id "MSTRG.127337.2"; exon_number "2";
chr3	StringTie	exon	139910072	139910151	1000	-	.	gene_id "MSTRG.127337"; transcript_id "MSTRG.127337.2"; exon_number "3";
chr3	StringTie	exon	139916712	139916960	1000	-	.	gene_id "MSTRG.127337"; transcript_id "MSTRG.127337.2"; exon_number "4";
chr3	StringTie	exon	139917765	139918281	1000	-	.	gene_id "MSTRG.127337"; transcript_id "MSTRG.127337.2"; exon_number "5";
chr3	StringTie	transcript	139905652	139926681	1000	-	.	gene_id "MSTRG.127337"; transcript_id "MSTRG.127337.3";
chr3	StringTie	exon	139905652	139907210	1000	-	.	gene_id "MSTRG.127337"; transcript_id "MSTRG.127337.3"; exon_number "1";
chr3	StringTie	exon	139907692	139907818	1000	-	.	gene_id "MSTRG.127337"; transcript_id "MSTRG.127337.3"; exon_number "2";
chr3	StringTie	exon	139910072	139910151	1000	-	.	gene_id "MSTRG.127337"; transcript_id "MSTRG.127337.3"; exon_number "3";
chr3	StringTie	exon	139916712	139916960	1000	-	.	gene_id "MSTRG.127337"; transcript_id "MSTRG.127337.3"; exon_number "4";
chr3	StringTie	exon	139926667	139926681	1000	-	.	gene_id "MSTRG.127337"; transcript_id "MSTRG.127337.3"; exon_number "5";
chr3	StringTie	transcript	139907634	139911105	1000	-	.	gene_id "MSTRG.127337"; transcript_id "MSTRG.127337.4";
chr3	StringTie	exon	139907634	139907818	1000	-	.	gene_id "MSTRG.127337"; transcript_id "MSTRG.127337.4"; exon_number "1";
chr3	StringTie	exon	139910072	139910151	1000	-	.	gene_id "MSTRG.127337"; transcript_id "MSTRG.127337.4"; exon_number "2";
chr3	StringTie	exon	139911073	139911105	1000	-	.	gene_id "MSTRG.127337"; transcript_id "MSTRG.127337.4"; exon_number "3";
chr3	StringTie	transcript	139920209	139925880	1000	.	.	gene_id "MSTRG.127338"; transcript_id "MSTRG.127338.1";
chr3	StringTie	exon	139920209	139925880	1000	.	.	gene_id "MSTRG.127338"; transcript_id "MSTRG.127338.1"; exon_number "1";
chr3	StringTie	transcript	139927809	139928233	1000	.	.	gene_id "MSTRG.127339"; transcript_id "MSTRG.127339.1";
chr3	StringTie	exon	139927809	139928233	1000	.	.	gene_id "MSTRG.127339"; transcript_id "MSTRG.127339.1"; exon_number "1";
chr1	StringTie	transcript	182637336	182638757	1000	.	.	gene_id "MSTRG.12734"; transcript_id "MSTRG.12734.1";
chr1	StringTie	exon	182637336	182638757	1000	.	.	gene_id "MSTRG.12734"; transcript_id "MSTRG.12734.1"; exon_number "1";
chr3	StringTie	transcript	139934113	139934668	1000	.	.	gene_id "MSTRG.127340"; transcript_id "MSTRG.127340.1";
chr3	StringTie	exon	139934113	139934668	1000	.	.	gene_id "MSTRG.127340"; transcript_id "MSTRG.127340.1"; exon_number "1";
chr3	StringTie	transcript	140074031	140094579	1000	-	.	gene_id "MSTRG.127341"; transcript_id "MSTRG.127341.1";
chr3	StringTie	exon	140074031	140075913	1000	-	.	gene_id "MSTRG.127341"; transcript_id "MSTRG.127341.1"; exon_number "1";
chr3	StringTie	exon	140079175	140079305	1000	-	.	gene_id "MSTRG.127341"; transcript_id "MSTRG.127341.1"; exon_number "2";
chr3	StringTie	exon	140094445	140094579	1000	-	.	gene_id "MSTRG.127341"; transcript_id "MSTRG.127341.1"; exon_number "3";
chr3	StringTie	transcript	140087507	140094579	1000	-	.	gene_id "MSTRG.127341"; transcript_id "MSTRG.127341.2";
chr3	StringTie	exon	140087507	140088819	1000	-	.	gene_id "MSTRG.127341"; transcript_id "MSTRG.127341.2"; exon_number "1";
chr3	StringTie	exon	140094445	140094579	1000	-	.	gene_id "MSTRG.127341"; transcript_id "MSTRG.127341.2"; exon_number "2";
chr3	StringTie	transcript	140176074	140228788	1000	-	.	gene_id "MSTRG.127342"; transcript_id "MSTRG.127342.1";
chr3	StringTie	exon	140176074	140198574	1000	-	.	gene_id "MSTRG.127342"; transcript_id "MSTRG.127342.1"; exon_number "1";
chr3	StringTie	exon	140217602	140217732	1000	-	.	gene_id "MSTRG.127342"; transcript_id "MSTRG.127342.1"; exon_number "2";
chr3	StringTie	exon	140220559	140220694	1000	-	.	gene_id "MSTRG.127342"; transcript_id "MSTRG.127342.1"; exon_number "3";
chr3	StringTie	exon	140223181	140224019	1000	-	.	gene_id "MSTRG.127342"; transcript_id "MSTRG.127342.1"; exon_number "4";
chr3	StringTie	exon	140228679	140228788	1000	-	.	gene_id "MSTRG.127342"; transcript_id "MSTRG.127342.1"; exon_number "5";
chr3	StringTie	transcript	140176074	140228788	1000	-	.	gene_id "MSTRG.127342"; transcript_id "MSTRG.127342.2";
chr3	StringTie	exon	140176074	140177769	1000	-	.	gene_id "MSTRG.127342"; transcript_id "MSTRG.127342.2"; exon_number "1";
chr3	StringTie	exon	140179508	140179613	1000	-	.	gene_id "MSTRG.127342"; transcript_id "MSTRG.127342.2"; exon_number "2";
chr3	StringTie	exon	140195980	140196160	1000	-	.	gene_id "MSTRG.127342"; transcript_id "MSTRG.127342.2"; exon_number "3";
chr3	StringTie	exon	140196437	140198574	1000	-	.	gene_id "MSTRG.127342"; transcript_id "MSTRG.127342.2"; exon_number "4";
chr3	StringTie	exon	140223181	140223241	1000	-	.	gene_id "MSTRG.127342"; transcript_id "MSTRG.127342.2"; exon_number "5";
chr3	StringTie	exon	140223855	140224019	1000	-	.	gene_id "MSTRG.127342"; transcript_id "MSTRG.127342.2"; exon_number "6";
chr3	StringTie	exon	140228679	140228788	1000	-	.	gene_id "MSTRG.127342"; transcript_id "MSTRG.127342.2"; exon_number "7";
chr3	StringTie	transcript	140176074	140228788	1000	-	.	gene_id "MSTRG.127342"; transcript_id "MSTRG.127342.3";
chr3	StringTie	exon	140176074	140177769	1000	-	.	gene_id "MSTRG.127342"; transcript_id "MSTRG.127342.3"; exon_number "1";
chr3	StringTie	exon	140195980	140196160	1000	-	.	gene_id "MSTRG.127342"; transcript_id "MSTRG.127342.3"; exon_number "2";
chr3	StringTie	exon	140198418	140198574	1000	-	.	gene_id "MSTRG.127342"; transcript_id "MSTRG.127342.3"; exon_number "3";
chr3	StringTie	exon	140220559	140220698	1000	-	.	gene_id "MSTRG.127342"; transcript_id "MSTRG.127342.3"; exon_number "4";
chr3	StringTie	exon	140223181	140223241	1000	-	.	gene_id "MSTRG.127342"; transcript_id "MSTRG.127342.3"; exon_number "5";
chr3	StringTie	exon	140223855	140224019	1000	-	.	gene_id "MSTRG.127342"; transcript_id "MSTRG.127342.3"; exon_number "6";
chr3	StringTie	exon	140228679	140228788	1000	-	.	gene_id "MSTRG.127342"; transcript_id "MSTRG.127342.3"; exon_number "7";
chr3	StringTie	transcript	140176074	140228788	1000	-	.	gene_id "MSTRG.127342"; transcript_id "MSTRG.127342.4";
chr3	StringTie	exon	140176074	140177769	1000	-	.	gene_id "MSTRG.127342"; transcript_id "MSTRG.127342.4"; exon_number "1";
chr3	StringTie	exon	140179508	140198574	1000	-	.	gene_id "MSTRG.127342"; transcript_id "MSTRG.127342.4"; exon_number "2";
chr3	StringTie	exon	140217602	140217735	1000	-	.	gene_id "MSTRG.127342"; transcript_id "MSTRG.127342.4"; exon_number "3";
chr3	StringTie	exon	140220559	140220694	1000	-	.	gene_id "MSTRG.127342"; transcript_id "MSTRG.127342.4"; exon_number "4";
chr3	StringTie	exon	140223181	140223241	1000	-	.	gene_id "MSTRG.127342"; transcript_id "MSTRG.127342.4"; exon_number "5";
chr3	StringTie	exon	140223855	140224019	1000	-	.	gene_id "MSTRG.127342"; transcript_id "MSTRG.127342.4"; exon_number "6";
chr3	StringTie	exon	140228679	140228788	1000	-	.	gene_id "MSTRG.127342"; transcript_id "MSTRG.127342.4"; exon_number "7";
chr3	StringTie	transcript	140176074	140228788	1000	-	.	gene_id "MSTRG.127342"; transcript_id "MSTRG.127342.5";
chr3	StringTie	exon	140176074	140177769	1000	-	.	gene_id "MSTRG.127342"; transcript_id "MSTRG.127342.5"; exon_number "1";
chr3	StringTie	exon	140195980	140196160	1000	-	.	gene_id "MSTRG.127342"; transcript_id "MSTRG.127342.5"; exon_number "2";
chr3	StringTie	exon	140196437	140198574	1000	-	.	gene_id "MSTRG.127342"; transcript_id "MSTRG.127342.5"; exon_number "3";
chr3	StringTie	exon	140217602	140217735	1000	-	.	gene_id "MSTRG.127342"; transcript_id "MSTRG.127342.5"; exon_number "4";
chr3	StringTie	exon	140220559	140220698	1000	-	.	gene_id "MSTRG.127342"; transcript_id "MSTRG.127342.5"; exon_number "5";
chr3	StringTie	exon	140223181	140223241	1000	-	.	gene_id "MSTRG.127342"; transcript_id "MSTRG.127342.5"; exon_number "6";
chr3	StringTie	exon	140223855	140224019	1000	-	.	gene_id "MSTRG.127342"; transcript_id "MSTRG.127342.5"; exon_number "7";
chr3	StringTie	exon	140228679	140228788	1000	-	.	gene_id "MSTRG.127342"; transcript_id "MSTRG.127342.5"; exon_number "8";
chr3	StringTie	transcript	140225421	140246251	1000	+	.	gene_id "MSTRG.127343"; transcript_id "MSTRG.127343.1";
chr3	StringTie	exon	140225421	140225640	1000	+	.	gene_id "MSTRG.127343"; transcript_id "MSTRG.127343.1"; exon_number "1";
chr3	StringTie	exon	140245326	140246251	1000	+	.	gene_id "MSTRG.127343"; transcript_id "MSTRG.127343.1"; exon_number "2";
chr3	StringTie	transcript	140300854	140301838	1000	-	.	gene_id "MSTRG.127344"; transcript_id "MSTRG.127344.1";
chr3	StringTie	exon	140300854	140300946	1000	-	.	gene_id "MSTRG.127344"; transcript_id "MSTRG.127344.1"; exon_number "1";
chr3	StringTie	exon	140301709	140301838	1000	-	.	gene_id "MSTRG.127344"; transcript_id "MSTRG.127344.1"; exon_number "2";
chr3	StringTie	transcript	140307815	140335886	1000	-	.	gene_id "MSTRG.127345"; transcript_id "MSTRG.127345.1";
chr3	StringTie	exon	140307815	140312697	1000	-	.	gene_id "MSTRG.127345"; transcript_id "MSTRG.127345.1"; exon_number "1";
chr3	StringTie	exon	140335709	140335886	1000	-	.	gene_id "MSTRG.127345"; transcript_id "MSTRG.127345.1"; exon_number "2";
chr3	StringTie	transcript	140313202	140335891	1000	-	.	gene_id "MSTRG.127345"; transcript_id "MSTRG.127345.2";
chr3	StringTie	exon	140313202	140317587	1000	-	.	gene_id "MSTRG.127345"; transcript_id "MSTRG.127345.2"; exon_number "1";
chr3	StringTie	exon	140335709	140335891	1000	-	.	gene_id "MSTRG.127345"; transcript_id "MSTRG.127345.2"; exon_number "2";
chr3	StringTie	transcript	140346675	140356199	1000	-	.	gene_id "MSTRG.127346"; transcript_id "MSTRG.127346.1";
chr3	StringTie	exon	140346675	140346748	1000	-	.	gene_id "MSTRG.127346"; transcript_id "MSTRG.127346.1"; exon_number "1";
chr3	StringTie	exon	140355986	140356199	1000	-	.	gene_id "MSTRG.127346"; transcript_id "MSTRG.127346.1"; exon_number "2";
chr3	StringTie	transcript	140449435	140454731	1000	-	.	gene_id "MSTRG.127347"; transcript_id "ENST00000502712"; gene_name "RP11-68L1.2"; ref_gene_id "ENSG00000249290";
chr3	StringTie	exon	140449435	140449776	1000	-	.	gene_id "MSTRG.127347"; transcript_id "ENST00000502712"; exon_number "1"; gene_name "RP11-68L1.2"; ref_gene_id "ENSG00000249290";
chr3	StringTie	exon	140449942	140450043	1000	-	.	gene_id "MSTRG.127347"; transcript_id "ENST00000502712"; exon_number "2"; gene_name "RP11-68L1.2"; ref_gene_id "ENSG00000249290";
chr3	StringTie	exon	140452453	140452665	1000	-	.	gene_id "MSTRG.127347"; transcript_id "ENST00000502712"; exon_number "3"; gene_name "RP11-68L1.2"; ref_gene_id "ENSG00000249290";
chr3	StringTie	exon	140453219	140453280	1000	-	.	gene_id "MSTRG.127347"; transcript_id "ENST00000502712"; exon_number "4"; gene_name "RP11-68L1.2"; ref_gene_id "ENSG00000249290";
chr3	StringTie	exon	140454657	140454731	1000	-	.	gene_id "MSTRG.127347"; transcript_id "ENST00000502712"; exon_number "5"; gene_name "RP11-68L1.2"; ref_gene_id "ENSG00000249290";
chr3	StringTie	transcript	140452528	140460351	1000	-	.	gene_id "MSTRG.127347"; transcript_id "ENST00000503357"; gene_name "RP11-68L1.2"; ref_gene_id "ENSG00000249290";
chr3	StringTie	exon	140452528	140452665	1000	-	.	gene_id "MSTRG.127347"; transcript_id "ENST00000503357"; exon_number "1"; gene_name "RP11-68L1.2"; ref_gene_id "ENSG00000249290";
chr3	StringTie	exon	140454276	140454418	1000	-	.	gene_id "MSTRG.127347"; transcript_id "ENST00000503357"; exon_number "2"; gene_name "RP11-68L1.2"; ref_gene_id "ENSG00000249290";
chr3	StringTie	exon	140454657	140454753	1000	-	.	gene_id "MSTRG.127347"; transcript_id "ENST00000503357"; exon_number "3"; gene_name "RP11-68L1.2"; ref_gene_id "ENSG00000249290";
chr3	StringTie	exon	140460252	140460351	1000	-	.	gene_id "MSTRG.127347"; transcript_id "ENST00000503357"; exon_number "4"; gene_name "RP11-68L1.2"; ref_gene_id "ENSG00000249290";
chr3	StringTie	transcript	140449510	140454753	1000	-	.	gene_id "MSTRG.127347"; transcript_id "ENST00000509191"; gene_name "RP11-68L1.2"; ref_gene_id "ENSG00000249290";
chr3	StringTie	exon	140449510	140449776	1000	-	.	gene_id "MSTRG.127347"; transcript_id "ENST00000509191"; exon_number "1"; gene_name "RP11-68L1.2"; ref_gene_id "ENSG00000249290";
chr3	StringTie	exon	140449942	140450043	1000	-	.	gene_id "MSTRG.127347"; transcript_id "ENST00000509191"; exon_number "2"; gene_name "RP11-68L1.2"; ref_gene_id "ENSG00000249290";
chr3	StringTie	exon	140452453	140452665	1000	-	.	gene_id "MSTRG.127347"; transcript_id "ENST00000509191"; exon_number "3"; gene_name "RP11-68L1.2"; ref_gene_id "ENSG00000249290";
chr3	StringTie	exon	140453219	140453280	1000	-	.	gene_id "MSTRG.127347"; transcript_id "ENST00000509191"; exon_number "4"; gene_name "RP11-68L1.2"; ref_gene_id "ENSG00000249290";
chr3	StringTie	exon	140454362	140454418	1000	-	.	gene_id "MSTRG.127347"; transcript_id "ENST00000509191"; exon_number "5"; gene_name "RP11-68L1.2"; ref_gene_id "ENSG00000249290";
chr3	StringTie	exon	140454657	140454753	1000	-	.	gene_id "MSTRG.127347"; transcript_id "ENST00000509191"; exon_number "6"; gene_name "RP11-68L1.2"; ref_gene_id "ENSG00000249290";
chr3	StringTie	transcript	140461000	140462825	1000	-	.	gene_id "MSTRG.127348"; transcript_id "ENST00000483759"; gene_name "RP11-68L1.1"; ref_gene_id "ENSG00000251058";
chr3	StringTie	exon	140461000	140461377	1000	-	.	gene_id "MSTRG.127348"; transcript_id "ENST00000483759"; exon_number "1"; gene_name "RP11-68L1.1"; ref_gene_id "ENSG00000251058";
chr3	StringTie	exon	140462722	140462825	1000	-	.	gene_id "MSTRG.127348"; transcript_id "ENST00000483759"; exon_number "2"; gene_name "RP11-68L1.1"; ref_gene_id "ENSG00000251058";
chr3	StringTie	transcript	140505611	140508789	1000	-	.	gene_id "MSTRG.127349"; transcript_id "ENST00000513309"; gene_name "CLSTN2-AS1"; ref_gene_id "ENSG00000250433";
chr3	StringTie	exon	140505611	140506165	1000	-	.	gene_id "MSTRG.127349"; transcript_id "ENST00000513309"; exon_number "1"; gene_name "CLSTN2-AS1"; ref_gene_id "ENSG00000250433";
chr3	StringTie	exon	140506652	140508789	1000	-	.	gene_id "MSTRG.127349"; transcript_id "ENST00000513309"; exon_number "2"; gene_name "CLSTN2-AS1"; ref_gene_id "ENSG00000250433";
chr1	StringTie	transcript	182640687	182640923	1000	.	.	gene_id "MSTRG.12735"; transcript_id "MSTRG.12735.1";
chr1	StringTie	exon	182640687	182640923	1000	.	.	gene_id "MSTRG.12735"; transcript_id "MSTRG.12735.1"; exon_number "1";
chr3	StringTie	transcript	140573289	140573737	1000	-	.	gene_id "MSTRG.127350"; transcript_id "MSTRG.127350.1";
chr3	StringTie	exon	140573289	140573438	1000	-	.	gene_id "MSTRG.127350"; transcript_id "MSTRG.127350.1"; exon_number "1";
chr3	StringTie	exon	140573468	140573737	1000	-	.	gene_id "MSTRG.127350"; transcript_id "MSTRG.127350.1"; exon_number "2";
chr3	StringTie	transcript	140581720	140613729	1000	-	.	gene_id "MSTRG.127351"; transcript_id "MSTRG.127351.1";
chr3	StringTie	exon	140581720	140593467	1000	-	.	gene_id "MSTRG.127351"; transcript_id "MSTRG.127351.1"; exon_number "1";
chr3	StringTie	exon	140613050	140613181	1000	-	.	gene_id "MSTRG.127351"; transcript_id "MSTRG.127351.1"; exon_number "2";
chr3	StringTie	exon	140613402	140613729	1000	-	.	gene_id "MSTRG.127351"; transcript_id "MSTRG.127351.1"; exon_number "3";
chr3	StringTie	transcript	140609847	140625996	1000	-	.	gene_id "MSTRG.127351"; transcript_id "MSTRG.127351.2";
chr3	StringTie	exon	140609847	140613181	1000	-	.	gene_id "MSTRG.127351"; transcript_id "MSTRG.127351.2"; exon_number "1";
chr3	StringTie	exon	140625911	140625996	1000	-	.	gene_id "MSTRG.127351"; transcript_id "MSTRG.127351.2"; exon_number "2";
chr3	StringTie	transcript	140619694	140619837	1000	-	.	gene_id "MSTRG.127352"; transcript_id "ENST00000510247"; gene_name "RP11-13L2.1"; ref_gene_id "ENSG00000249305";
chr3	StringTie	exon	140619694	140619837	1000	-	.	gene_id "MSTRG.127352"; transcript_id "ENST00000510247"; exon_number "1"; gene_name "RP11-13L2.1"; ref_gene_id "ENSG00000249305";
chr3	StringTie	transcript	140638326	140638578	1000	.	.	gene_id "MSTRG.127353"; transcript_id "MSTRG.127353.1";
chr3	StringTie	exon	140638326	140638578	1000	.	.	gene_id "MSTRG.127353"; transcript_id "MSTRG.127353.1"; exon_number "1";
chr3	StringTie	transcript	140649207	140649656	1000	.	.	gene_id "MSTRG.127354"; transcript_id "MSTRG.127354.1";
chr3	StringTie	exon	140649207	140649656	1000	.	.	gene_id "MSTRG.127354"; transcript_id "MSTRG.127354.1"; exon_number "1";
chr3	StringTie	transcript	140651130	140651682	1000	.	.	gene_id "MSTRG.127355"; transcript_id "MSTRG.127355.1";
chr3	StringTie	exon	140651130	140651682	1000	.	.	gene_id "MSTRG.127355"; transcript_id "MSTRG.127355.1"; exon_number "1";
chr3	StringTie	transcript	140652196	140652796	1000	-	.	gene_id "MSTRG.127356"; transcript_id "MSTRG.127356.1";
chr3	StringTie	exon	140652196	140652796	1000	-	.	gene_id "MSTRG.127356"; transcript_id "MSTRG.127356.1"; exon_number "1";
chr3	StringTie	transcript	140652946	140657209	1000	-	.	gene_id "MSTRG.127357"; transcript_id "MSTRG.127357.1";
chr3	StringTie	exon	140652946	140653053	1000	-	.	gene_id "MSTRG.127357"; transcript_id "MSTRG.127357.1"; exon_number "1";
chr3	StringTie	exon	140656696	140656831	1000	-	.	gene_id "MSTRG.127357"; transcript_id "MSTRG.127357.1"; exon_number "2";
chr3	StringTie	exon	140656936	140657209	1000	-	.	gene_id "MSTRG.127357"; transcript_id "MSTRG.127357.1"; exon_number "3";
chr3	StringTie	transcript	140658066	140673532	1000	+	.	gene_id "MSTRG.127358"; transcript_id "MSTRG.127358.1";
chr3	StringTie	exon	140658066	140673532	1000	+	.	gene_id "MSTRG.127358"; transcript_id "MSTRG.127358.1"; exon_number "1";
chr3	StringTie	transcript	140678039	140701150	1000	+	.	gene_id "MSTRG.127359"; transcript_id "ENST00000286349"; gene_name "TRIM42"; ref_gene_id "ENSG00000155890";
chr3	StringTie	exon	140678039	140678570	1000	+	.	gene_id "MSTRG.127359"; transcript_id "ENST00000286349"; exon_number "1"; gene_name "TRIM42"; ref_gene_id "ENSG00000155890";
chr3	StringTie	exon	140682462	140683159	1000	+	.	gene_id "MSTRG.127359"; transcript_id "ENST00000286349"; exon_number "2"; gene_name "TRIM42"; ref_gene_id "ENSG00000155890";
chr3	StringTie	exon	140687722	140688542	1000	+	.	gene_id "MSTRG.127359"; transcript_id "ENST00000286349"; exon_number "3"; gene_name "TRIM42"; ref_gene_id "ENSG00000155890";
chr3	StringTie	exon	140690968	140691192	1000	+	.	gene_id "MSTRG.127359"; transcript_id "ENST00000286349"; exon_number "4"; gene_name "TRIM42"; ref_gene_id "ENSG00000155890";
chr3	StringTie	exon	140700888	140701150	1000	+	.	gene_id "MSTRG.127359"; transcript_id "ENST00000286349"; exon_number "5"; gene_name "TRIM42"; ref_gene_id "ENSG00000155890";
chr3	StringTie	transcript	140678067	140701422	1000	+	.	gene_id "MSTRG.127359"; transcript_id "MSTRG.127359.2";
chr3	StringTie	exon	140678067	140678570	1000	+	.	gene_id "MSTRG.127359"; transcript_id "MSTRG.127359.2"; exon_number "1";
chr3	StringTie	exon	140682462	140683159	1000	+	.	gene_id "MSTRG.127359"; transcript_id "MSTRG.127359.2"; exon_number "2";
chr3	StringTie	exon	140700888	140701422	1000	+	.	gene_id "MSTRG.127359"; transcript_id "MSTRG.127359.2"; exon_number "3";
chr3	StringTie	transcript	140697827	140701147	1000	+	.	gene_id "MSTRG.127359"; transcript_id "MSTRG.127359.3";
chr3	StringTie	exon	140697827	140698143	1000	+	.	gene_id "MSTRG.127359"; transcript_id "MSTRG.127359.3"; exon_number "1";
chr3	StringTie	exon	140700888	140701147	1000	+	.	gene_id "MSTRG.127359"; transcript_id "MSTRG.127359.3"; exon_number "2";
chr1	StringTie	transcript	182381705	182392206	1000	-	.	gene_id "MSTRG.12736"; transcript_id "ENST00000311223"; gene_name "GLUL"; ref_gene_id "ENSG00000135821";
chr1	StringTie	exon	182381705	182384723	1000	-	.	gene_id "MSTRG.12736"; transcript_id "ENST00000311223"; exon_number "1"; gene_name "GLUL"; ref_gene_id "ENSG00000135821";
chr1	StringTie	exon	182385357	182385556	1000	-	.	gene_id "MSTRG.12736"; transcript_id "ENST00000311223"; exon_number "2"; gene_name "GLUL"; ref_gene_id "ENSG00000135821";
chr1	StringTie	exon	182385760	182385887	1000	-	.	gene_id "MSTRG.12736"; transcript_id "ENST00000311223"; exon_number "3"; gene_name "GLUL"; ref_gene_id "ENSG00000135821";
chr1	StringTie	exon	182386256	182386402	1000	-	.	gene_id "MSTRG.12736"; transcript_id "ENST00000311223"; exon_number "4"; gene_name "GLUL"; ref_gene_id "ENSG00000135821";
chr1	StringTie	exon	182387131	182387292	1000	-	.	gene_id "MSTRG.12736"; transcript_id "ENST00000311223"; exon_number "5"; gene_name "GLUL"; ref_gene_id "ENSG00000135821";
chr1	StringTie	exon	182388572	182388750	1000	-	.	gene_id "MSTRG.12736"; transcript_id "ENST00000311223"; exon_number "6"; gene_name "GLUL"; ref_gene_id "ENSG00000135821";
chr1	StringTie	exon	182390497	182390852	1000	-	.	gene_id "MSTRG.12736"; transcript_id "ENST00000311223"; exon_number "7"; gene_name "GLUL"; ref_gene_id "ENSG00000135821";
chr1	StringTie	exon	182391679	182392206	1000	-	.	gene_id "MSTRG.12736"; transcript_id "ENST00000311223"; exon_number "8"; gene_name "GLUL"; ref_gene_id "ENSG00000135821";
chr1	StringTie	transcript	182381704	182392206	1000	-	.	gene_id "MSTRG.12736"; transcript_id "ENST00000331872"; gene_name "GLUL"; ref_gene_id "ENSG00000135821";
chr1	StringTie	exon	182381704	182384723	1000	-	.	gene_id "MSTRG.12736"; transcript_id "ENST00000331872"; exon_number "1"; gene_name "GLUL"; ref_gene_id "ENSG00000135821";
chr1	StringTie	exon	182385357	182385556	1000	-	.	gene_id "MSTRG.12736"; transcript_id "ENST00000331872"; exon_number "2"; gene_name "GLUL"; ref_gene_id "ENSG00000135821";
chr1	StringTie	exon	182385760	182385887	1000	-	.	gene_id "MSTRG.12736"; transcript_id "ENST00000331872"; exon_number "3"; gene_name "GLUL"; ref_gene_id "ENSG00000135821";
chr1	StringTie	exon	182386256	182386402	1000	-	.	gene_id "MSTRG.12736"; transcript_id "ENST00000331872"; exon_number "4"; gene_name "GLUL"; ref_gene_id "ENSG00000135821";
chr1	StringTie	exon	182387131	182387292	1000	-	.	gene_id "MSTRG.12736"; transcript_id "ENST00000331872"; exon_number "5"; gene_name "GLUL"; ref_gene_id "ENSG00000135821";
chr1	StringTie	exon	182388572	182388750	1000	-	.	gene_id "MSTRG.12736"; transcript_id "ENST00000331872"; exon_number "6"; gene_name "GLUL"; ref_gene_id "ENSG00000135821";
chr1	StringTie	exon	182391679	182392206	1000	-	.	gene_id "MSTRG.12736"; transcript_id "ENST00000331872"; exon_number "7"; gene_name "GLUL"; ref_gene_id "ENSG00000135821";
chr1	StringTie	transcript	182382894	182391792	1000	-	.	gene_id "MSTRG.12736"; transcript_id "ENST00000339526"; gene_name "GLUL"; ref_gene_id "ENSG00000135821";
chr1	StringTie	exon	182382894	182384723	1000	-	.	gene_id "MSTRG.12736"; transcript_id "ENST00000339526"; exon_number "1"; gene_name "GLUL"; ref_gene_id "ENSG00000135821";
chr1	StringTie	exon	182385357	182385556	1000	-	.	gene_id "MSTRG.12736"; transcript_id "ENST00000339526"; exon_number "2"; gene_name "GLUL"; ref_gene_id "ENSG00000135821";
chr1	StringTie	exon	182385760	182385887	1000	-	.	gene_id "MSTRG.12736"; transcript_id "ENST00000339526"; exon_number "3"; gene_name "GLUL"; ref_gene_id "ENSG00000135821";
chr1	StringTie	exon	182386256	182386402	1000	-	.	gene_id "MSTRG.12736"; transcript_id "ENST00000339526"; exon_number "4"; gene_name "GLUL"; ref_gene_id "ENSG00000135821";
chr1	StringTie	exon	182387131	182387292	1000	-	.	gene_id "MSTRG.12736"; transcript_id "ENST00000339526"; exon_number "5"; gene_name "GLUL"; ref_gene_id "ENSG00000135821";
chr1	StringTie	exon	182388572	182388750	1000	-	.	gene_id "MSTRG.12736"; transcript_id "ENST00000339526"; exon_number "6"; gene_name "GLUL"; ref_gene_id "ENSG00000135821";
chr1	StringTie	exon	182390497	182391792	1000	-	.	gene_id "MSTRG.12736"; transcript_id "ENST00000339526"; exon_number "7"; gene_name "GLUL"; ref_gene_id "ENSG00000135821";
chr1	StringTie	transcript	182381705	182391404	1000	-	.	gene_id "MSTRG.12736"; transcript_id "ENST00000417584"; gene_name "GLUL"; ref_gene_id "ENSG00000135821";
chr1	StringTie	exon	182381705	182384723	1000	-	.	gene_id "MSTRG.12736"; transcript_id "ENST00000417584"; exon_number "1"; gene_name "GLUL"; ref_gene_id "ENSG00000135821";
chr1	StringTie	exon	182385357	182385556	1000	-	.	gene_id "MSTRG.12736"; transcript_id "ENST00000417584"; exon_number "2"; gene_name "GLUL"; ref_gene_id "ENSG00000135821";
chr1	StringTie	exon	182385760	182385887	1000	-	.	gene_id "MSTRG.12736"; transcript_id "ENST00000417584"; exon_number "3"; gene_name "GLUL"; ref_gene_id "ENSG00000135821";
chr1	StringTie	exon	182386256	182386402	1000	-	.	gene_id "MSTRG.12736"; transcript_id "ENST00000417584"; exon_number "4"; gene_name "GLUL"; ref_gene_id "ENSG00000135821";
chr1	StringTie	exon	182387131	182387292	1000	-	.	gene_id "MSTRG.12736"; transcript_id "ENST00000417584"; exon_number "5"; gene_name "GLUL"; ref_gene_id "ENSG00000135821";
chr1	StringTie	exon	182388572	182388750	1000	-	.	gene_id "MSTRG.12736"; transcript_id "ENST00000417584"; exon_number "6"; gene_name "GLUL"; ref_gene_id "ENSG00000135821";
chr1	StringTie	exon	182391175	182391404	1000	-	.	gene_id "MSTRG.12736"; transcript_id "ENST00000417584"; exon_number "7"; gene_name "GLUL"; ref_gene_id "ENSG00000135821";
chr1	StringTie	transcript	182384415	182385939	1000	-	.	gene_id "MSTRG.12736"; transcript_id "ENST00000461447"; gene_name "GLUL"; ref_gene_id "ENSG00000135821";
chr1	StringTie	exon	182384415	182384723	1000	-	.	gene_id "MSTRG.12736"; transcript_id "ENST00000461447"; exon_number "1"; gene_name "GLUL"; ref_gene_id "ENSG00000135821";
chr1	StringTie	exon	182385357	182385556	1000	-	.	gene_id "MSTRG.12736"; transcript_id "ENST00000461447"; exon_number "2"; gene_name "GLUL"; ref_gene_id "ENSG00000135821";
chr1	StringTie	exon	182385760	182385939	1000	-	.	gene_id "MSTRG.12736"; transcript_id "ENST00000461447"; exon_number "3"; gene_name "GLUL"; ref_gene_id "ENSG00000135821";
chr1	StringTie	transcript	182386775	182391774	1000	-	.	gene_id "MSTRG.12736"; transcript_id "ENST00000462444"; gene_name "GLUL"; ref_gene_id "ENSG00000135821";
chr1	StringTie	exon	182386775	182387292	1000	-	.	gene_id "MSTRG.12736"; transcript_id "ENST00000462444"; exon_number "1"; gene_name "GLUL"; ref_gene_id "ENSG00000135821";
chr1	StringTie	exon	182388572	182388750	1000	-	.	gene_id "MSTRG.12736"; transcript_id "ENST00000462444"; exon_number "2"; gene_name "GLUL"; ref_gene_id "ENSG00000135821";
chr1	StringTie	exon	182391679	182391774	1000	-	.	gene_id "MSTRG.12736"; transcript_id "ENST00000462444"; exon_number "3"; gene_name "GLUL"; ref_gene_id "ENSG00000135821";
chr1	StringTie	transcript	182384196	182391759	1000	-	.	gene_id "MSTRG.12736"; transcript_id "ENST00000463851"; gene_name "GLUL"; ref_gene_id "ENSG00000135821";
chr1	StringTie	exon	182384196	182384723	1000	-	.	gene_id "MSTRG.12736"; transcript_id "ENST00000463851"; exon_number "1"; gene_name "GLUL"; ref_gene_id "ENSG00000135821";
chr1	StringTie	exon	182385357	182385556	1000	-	.	gene_id "MSTRG.12736"; transcript_id "ENST00000463851"; exon_number "2"; gene_name "GLUL"; ref_gene_id "ENSG00000135821";
chr1	StringTie	exon	182385760	182385842	1000	-	.	gene_id "MSTRG.12736"; transcript_id "ENST00000463851"; exon_number "3"; gene_name "GLUL"; ref_gene_id "ENSG00000135821";
chr1	StringTie	exon	182388704	182388750	1000	-	.	gene_id "MSTRG.12736"; transcript_id "ENST00000463851"; exon_number "4"; gene_name "GLUL"; ref_gene_id "ENSG00000135821";
chr1	StringTie	exon	182391679	182391759	1000	-	.	gene_id "MSTRG.12736"; transcript_id "ENST00000463851"; exon_number "5"; gene_name "GLUL"; ref_gene_id "ENSG00000135821";
chr1	StringTie	transcript	182386195	182389069	1000	-	.	gene_id "MSTRG.12736"; transcript_id "ENST00000475808"; gene_name "GLUL"; ref_gene_id "ENSG00000135821";
chr1	StringTie	exon	182386195	182386402	1000	-	.	gene_id "MSTRG.12736"; transcript_id "ENST00000475808"; exon_number "1"; gene_name "GLUL"; ref_gene_id "ENSG00000135821";
chr1	StringTie	exon	182387131	182387292	1000	-	.	gene_id "MSTRG.12736"; transcript_id "ENST00000475808"; exon_number "2"; gene_name "GLUL"; ref_gene_id "ENSG00000135821";
chr1	StringTie	exon	182388572	182389069	1000	-	.	gene_id "MSTRG.12736"; transcript_id "ENST00000475808"; exon_number "3"; gene_name "GLUL"; ref_gene_id "ENSG00000135821";
chr1	StringTie	transcript	182386273	182391759	1000	-	.	gene_id "MSTRG.12736"; transcript_id "ENST00000480604"; gene_name "GLUL"; ref_gene_id "ENSG00000135821";
chr1	StringTie	exon	182386273	182386402	1000	-	.	gene_id "MSTRG.12736"; transcript_id "ENST00000480604"; exon_number "1"; gene_name "GLUL"; ref_gene_id "ENSG00000135821";
chr1	StringTie	exon	182387131	182387292	1000	-	.	gene_id "MSTRG.12736"; transcript_id "ENST00000480604"; exon_number "2"; gene_name "GLUL"; ref_gene_id "ENSG00000135821";
chr1	StringTie	exon	182388572	182388750	1000	-	.	gene_id "MSTRG.12736"; transcript_id "ENST00000480604"; exon_number "3"; gene_name "GLUL"; ref_gene_id "ENSG00000135821";
chr1	StringTie	exon	182390497	182390852	1000	-	.	gene_id "MSTRG.12736"; transcript_id "ENST00000480604"; exon_number "4"; gene_name "GLUL"; ref_gene_id "ENSG00000135821";
chr1	StringTie	exon	182391679	182391759	1000	-	.	gene_id "MSTRG.12736"; transcript_id "ENST00000480604"; exon_number "5"; gene_name "GLUL"; ref_gene_id "ENSG00000135821";
chr1	StringTie	transcript	182385403	182391773	1000	-	.	gene_id "MSTRG.12736"; transcript_id "ENST00000484996"; gene_name "GLUL"; ref_gene_id "ENSG00000135821";
chr1	StringTie	exon	182385403	182385556	1000	-	.	gene_id "MSTRG.12736"; transcript_id "ENST00000484996"; exon_number "1"; gene_name "GLUL"; ref_gene_id "ENSG00000135821";
chr1	StringTie	exon	182385760	182385887	1000	-	.	gene_id "MSTRG.12736"; transcript_id "ENST00000484996"; exon_number "2"; gene_name "GLUL"; ref_gene_id "ENSG00000135821";
chr1	StringTie	exon	182386256	182386402	1000	-	.	gene_id "MSTRG.12736"; transcript_id "ENST00000484996"; exon_number "3"; gene_name "GLUL"; ref_gene_id "ENSG00000135821";
chr1	StringTie	exon	182387131	182387292	1000	-	.	gene_id "MSTRG.12736"; transcript_id "ENST00000484996"; exon_number "4"; gene_name "GLUL"; ref_gene_id "ENSG00000135821";
chr1	StringTie	exon	182388572	182388750	1000	-	.	gene_id "MSTRG.12736"; transcript_id "ENST00000484996"; exon_number "5"; gene_name "GLUL"; ref_gene_id "ENSG00000135821";
chr1	StringTie	exon	182391175	182391773	1000	-	.	gene_id "MSTRG.12736"; transcript_id "ENST00000484996"; exon_number "6"; gene_name "GLUL"; ref_gene_id "ENSG00000135821";
chr1	StringTie	transcript	182385699	182391790	1000	-	.	gene_id "MSTRG.12736"; transcript_id "ENST00000489818"; gene_name "GLUL"; ref_gene_id "ENSG00000135821";
chr1	StringTie	exon	182385699	182385887	1000	-	.	gene_id "MSTRG.12736"; transcript_id "ENST00000489818"; exon_number "1"; gene_name "GLUL"; ref_gene_id "ENSG00000135821";
chr1	StringTie	exon	182386362	182386402	1000	-	.	gene_id "MSTRG.12736"; transcript_id "ENST00000489818"; exon_number "2"; gene_name "GLUL"; ref_gene_id "ENSG00000135821";
chr1	StringTie	exon	182387131	182387292	1000	-	.	gene_id "MSTRG.12736"; transcript_id "ENST00000489818"; exon_number "3"; gene_name "GLUL"; ref_gene_id "ENSG00000135821";
chr1	StringTie	exon	182388572	182388750	1000	-	.	gene_id "MSTRG.12736"; transcript_id "ENST00000489818"; exon_number "4"; gene_name "GLUL"; ref_gene_id "ENSG00000135821";
chr1	StringTie	exon	182391679	182391790	1000	-	.	gene_id "MSTRG.12736"; transcript_id "ENST00000489818"; exon_number "5"; gene_name "GLUL"; ref_gene_id "ENSG00000135821";
chr1	StringTie	transcript	182382894	182390304	1000	-	.	gene_id "MSTRG.12736"; transcript_id "ENST00000491322"; gene_name "GLUL"; ref_gene_id "ENSG00000135821";
chr1	StringTie	exon	182382894	182387292	1000	-	.	gene_id "MSTRG.12736"; transcript_id "ENST00000491322"; exon_number "1"; gene_name "GLUL"; ref_gene_id "ENSG00000135821";
chr1	StringTie	exon	182388572	182390304	1000	-	.	gene_id "MSTRG.12736"; transcript_id "ENST00000491322"; exon_number "2"; gene_name "GLUL"; ref_gene_id "ENSG00000135821";
chr1	StringTie	transcript	182364058	182403301	1000	-	.	gene_id "MSTRG.12736"; transcript_id "MSTRG.12736.1";
chr1	StringTie	exon	182364058	182365777	1000	-	.	gene_id "MSTRG.12736"; transcript_id "MSTRG.12736.1"; exon_number "1";
chr1	StringTie	exon	182384298	182384723	1000	-	.	gene_id "MSTRG.12736"; transcript_id "MSTRG.12736.1"; exon_number "2";
chr1	StringTie	exon	182385357	182385556	1000	-	.	gene_id "MSTRG.12736"; transcript_id "MSTRG.12736.1"; exon_number "3";
chr1	StringTie	exon	182385760	182385887	1000	-	.	gene_id "MSTRG.12736"; transcript_id "MSTRG.12736.1"; exon_number "4";
chr1	StringTie	exon	182386256	182386402	1000	-	.	gene_id "MSTRG.12736"; transcript_id "MSTRG.12736.1"; exon_number "5";
chr1	StringTie	exon	182387131	182387292	1000	-	.	gene_id "MSTRG.12736"; transcript_id "MSTRG.12736.1"; exon_number "6";
chr1	StringTie	exon	182388572	182388750	1000	-	.	gene_id "MSTRG.12736"; transcript_id "MSTRG.12736.1"; exon_number "7";
chr1	StringTie	exon	182391679	182391779	1000	-	.	gene_id "MSTRG.12736"; transcript_id "MSTRG.12736.1"; exon_number "8";
chr1	StringTie	exon	182403290	182403301	1000	-	.	gene_id "MSTRG.12736"; transcript_id "MSTRG.12736.1"; exon_number "9";
chr1	StringTie	transcript	182382830	182392582	1000	-	.	gene_id "MSTRG.12736"; transcript_id "MSTRG.12736.10";
chr1	StringTie	exon	182382830	182384723	1000	-	.	gene_id "MSTRG.12736"; transcript_id "MSTRG.12736.10"; exon_number "1";
chr1	StringTie	exon	182385357	182385556	1000	-	.	gene_id "MSTRG.12736"; transcript_id "MSTRG.12736.10"; exon_number "2";
chr1	StringTie	exon	182385760	182385887	1000	-	.	gene_id "MSTRG.12736"; transcript_id "MSTRG.12736.10"; exon_number "3";
chr1	StringTie	exon	182386256	182386402	1000	-	.	gene_id "MSTRG.12736"; transcript_id "MSTRG.12736.10"; exon_number "4";
chr1	StringTie	exon	182387131	182387290	1000	-	.	gene_id "MSTRG.12736"; transcript_id "MSTRG.12736.10"; exon_number "5";
chr1	StringTie	exon	182388572	182388750	1000	-	.	gene_id "MSTRG.12736"; transcript_id "MSTRG.12736.10"; exon_number "6";
chr1	StringTie	exon	182391679	182392582	1000	-	.	gene_id "MSTRG.12736"; transcript_id "MSTRG.12736.10"; exon_number "7";
chr1	StringTie	transcript	182382830	182391923	1000	-	.	gene_id "MSTRG.12736"; transcript_id "MSTRG.12736.11";
chr1	StringTie	exon	182382830	182384723	1000	-	.	gene_id "MSTRG.12736"; transcript_id "MSTRG.12736.11"; exon_number "1";
chr1	StringTie	exon	182385357	182385556	1000	-	.	gene_id "MSTRG.12736"; transcript_id "MSTRG.12736.11"; exon_number "2";
chr1	StringTie	exon	182385760	182385887	1000	-	.	gene_id "MSTRG.12736"; transcript_id "MSTRG.12736.11"; exon_number "3";
chr1	StringTie	exon	182386256	182386400	1000	-	.	gene_id "MSTRG.12736"; transcript_id "MSTRG.12736.11"; exon_number "4";
chr1	StringTie	exon	182387129	182387292	1000	-	.	gene_id "MSTRG.12736"; transcript_id "MSTRG.12736.11"; exon_number "5";
chr1	StringTie	exon	182388572	182388750	1000	-	.	gene_id "MSTRG.12736"; transcript_id "MSTRG.12736.11"; exon_number "6";
chr1	StringTie	exon	182391175	182391923	1000	-	.	gene_id "MSTRG.12736"; transcript_id "MSTRG.12736.11"; exon_number "7";
chr1	StringTie	transcript	182382831	182392268	1000	-	.	gene_id "MSTRG.12736"; transcript_id "MSTRG.12736.12";
chr1	StringTie	exon	182382831	182383935	1000	-	.	gene_id "MSTRG.12736"; transcript_id "MSTRG.12736.12"; exon_number "1";
chr1	StringTie	exon	182384711	182384723	1000	-	.	gene_id "MSTRG.12736"; transcript_id "MSTRG.12736.12"; exon_number "2";
chr1	StringTie	exon	182385357	182385556	1000	-	.	gene_id "MSTRG.12736"; transcript_id "MSTRG.12736.12"; exon_number "3";
chr1	StringTie	exon	182385760	182385887	1000	-	.	gene_id "MSTRG.12736"; transcript_id "MSTRG.12736.12"; exon_number "4";
chr1	StringTie	exon	182386256	182386402	1000	-	.	gene_id "MSTRG.12736"; transcript_id "MSTRG.12736.12"; exon_number "5";
chr1	StringTie	exon	182387131	182387292	1000	-	.	gene_id "MSTRG.12736"; transcript_id "MSTRG.12736.12"; exon_number "6";
chr1	StringTie	exon	182388572	182388750	1000	-	.	gene_id "MSTRG.12736"; transcript_id "MSTRG.12736.12"; exon_number "7";
chr1	StringTie	exon	182391679	182392268	1000	-	.	gene_id "MSTRG.12736"; transcript_id "MSTRG.12736.12"; exon_number "8";
chr1	StringTie	transcript	182382835	182392898	1000	-	.	gene_id "MSTRG.12736"; transcript_id "MSTRG.12736.13";
chr1	StringTie	exon	182382835	182384723	1000	-	.	gene_id "MSTRG.12736"; transcript_id "MSTRG.12736.13"; exon_number "1";
chr1	StringTie	exon	182385357	182385556	1000	-	.	gene_id "MSTRG.12736"; transcript_id "MSTRG.12736.13"; exon_number "2";
chr1	StringTie	exon	182385760	182385887	1000	-	.	gene_id "MSTRG.12736"; transcript_id "MSTRG.12736.13"; exon_number "3";
chr1	StringTie	exon	182386256	182386400	1000	-	.	gene_id "MSTRG.12736"; transcript_id "MSTRG.12736.13"; exon_number "4";
chr1	StringTie	exon	182387131	182387292	1000	-	.	gene_id "MSTRG.12736"; transcript_id "MSTRG.12736.13"; exon_number "5";
chr1	StringTie	exon	182388572	182388750	1000	-	.	gene_id "MSTRG.12736"; transcript_id "MSTRG.12736.13"; exon_number "6";
chr1	StringTie	exon	182391679	182392898	1000	-	.	gene_id "MSTRG.12736"; transcript_id "MSTRG.12736.13"; exon_number "7";
chr1	StringTie	transcript	182382835	182391875	1000	-	.	gene_id "MSTRG.12736"; transcript_id "MSTRG.12736.14";
chr1	StringTie	exon	182382835	182384236	1000	-	.	gene_id "MSTRG.12736"; transcript_id "MSTRG.12736.14"; exon_number "1";
chr1	StringTie	exon	182384279	182384723	1000	-	.	gene_id "MSTRG.12736"; transcript_id "MSTRG.12736.14"; exon_number "2";
chr1	StringTie	exon	182385357	182385556	1000	-	.	gene_id "MSTRG.12736"; transcript_id "MSTRG.12736.14"; exon_number "3";
chr1	StringTie	exon	182385760	182385887	1000	-	.	gene_id "MSTRG.12736"; transcript_id "MSTRG.12736.14"; exon_number "4";
chr1	StringTie	exon	182386256	182386402	1000	-	.	gene_id "MSTRG.12736"; transcript_id "MSTRG.12736.14"; exon_number "5";
chr1	StringTie	exon	182387131	182387292	1000	-	.	gene_id "MSTRG.12736"; transcript_id "MSTRG.12736.14"; exon_number "6";
chr1	StringTie	exon	182388572	182388750	1000	-	.	gene_id "MSTRG.12736"; transcript_id "MSTRG.12736.14"; exon_number "7";
chr1	StringTie	exon	182391679	182391875	1000	-	.	gene_id "MSTRG.12736"; transcript_id "MSTRG.12736.14"; exon_number "8";
chr1	StringTie	transcript	182382847	182391412	1000	-	.	gene_id "MSTRG.12736"; transcript_id "MSTRG.12736.15";
chr1	StringTie	exon	182382847	182384723	1000	-	.	gene_id "MSTRG.12736"; transcript_id "MSTRG.12736.15"; exon_number "1";
chr1	StringTie	exon	182385357	182385556	1000	-	.	gene_id "MSTRG.12736"; transcript_id "MSTRG.12736.15"; exon_number "2";
chr1	StringTie	exon	182385760	182385887	1000	-	.	gene_id "MSTRG.12736"; transcript_id "MSTRG.12736.15"; exon_number "3";
chr1	StringTie	exon	182386256	182386402	1000	-	.	gene_id "MSTRG.12736"; transcript_id "MSTRG.12736.15"; exon_number "4";
chr1	StringTie	exon	182387191	182387292	1000	-	.	gene_id "MSTRG.12736"; transcript_id "MSTRG.12736.15"; exon_number "5";
chr1	StringTie	exon	182388572	182388750	1000	-	.	gene_id "MSTRG.12736"; transcript_id "MSTRG.12736.15"; exon_number "6";
chr1	StringTie	exon	182391175	182391412	1000	-	.	gene_id "MSTRG.12736"; transcript_id "MSTRG.12736.15"; exon_number "7";
chr1	StringTie	transcript	182382848	182392362	1000	-	.	gene_id "MSTRG.12736"; transcript_id "MSTRG.12736.16";
chr1	StringTie	exon	182382848	182384723	1000	-	.	gene_id "MSTRG.12736"; transcript_id "MSTRG.12736.16"; exon_number "1";
chr1	StringTie	exon	182385357	182385556	1000	-	.	gene_id "MSTRG.12736"; transcript_id "MSTRG.12736.16"; exon_number "2";
chr1	StringTie	exon	182385760	182385887	1000	-	.	gene_id "MSTRG.12736"; transcript_id "MSTRG.12736.16"; exon_number "3";
chr1	StringTie	exon	182386256	182386400	1000	-	.	gene_id "MSTRG.12736"; transcript_id "MSTRG.12736.16"; exon_number "4";
chr1	StringTie	exon	182387131	182387292	1000	-	.	gene_id "MSTRG.12736"; transcript_id "MSTRG.12736.16"; exon_number "5";
chr1	StringTie	exon	182388572	182388750	1000	-	.	gene_id "MSTRG.12736"; transcript_id "MSTRG.12736.16"; exon_number "6";
chr1	StringTie	exon	182391175	182392362	1000	-	.	gene_id "MSTRG.12736"; transcript_id "MSTRG.12736.16"; exon_number "7";
chr1	StringTie	transcript	182382850	182392154	1000	-	.	gene_id "MSTRG.12736"; transcript_id "MSTRG.12736.17";
chr1	StringTie	exon	182382850	182384723	1000	-	.	gene_id "MSTRG.12736"; transcript_id "MSTRG.12736.17"; exon_number "1";
chr1	StringTie	exon	182385357	182385556	1000	-	.	gene_id "MSTRG.12736"; transcript_id "MSTRG.12736.17"; exon_number "2";
chr1	StringTie	exon	182385760	182385887	1000	-	.	gene_id "MSTRG.12736"; transcript_id "MSTRG.12736.17"; exon_number "3";
chr1	StringTie	exon	182386256	182386402	1000	-	.	gene_id "MSTRG.12736"; transcript_id "MSTRG.12736.17"; exon_number "4";
chr1	StringTie	exon	182387131	182387292	1000	-	.	gene_id "MSTRG.12736"; transcript_id "MSTRG.12736.17"; exon_number "5";
chr1	StringTie	exon	182388572	182388671	1000	-	.	gene_id "MSTRG.12736"; transcript_id "MSTRG.12736.17"; exon_number "6";
chr1	StringTie	exon	182391679	182392154	1000	-	.	gene_id "MSTRG.12736"; transcript_id "MSTRG.12736.17"; exon_number "7";
chr1	StringTie	transcript	182382855	182392211	1000	-	.	gene_id "MSTRG.12736"; transcript_id "MSTRG.12736.18";
chr1	StringTie	exon	182382855	182384723	1000	-	.	gene_id "MSTRG.12736"; transcript_id "MSTRG.12736.18"; exon_number "1";
chr1	StringTie	exon	182385357	182385556	1000	-	.	gene_id "MSTRG.12736"; transcript_id "MSTRG.12736.18"; exon_number "2";
chr1	StringTie	exon	182385760	182385887	1000	-	.	gene_id "MSTRG.12736"; transcript_id "MSTRG.12736.18"; exon_number "3";
chr1	StringTie	exon	182386256	182386402	1000	-	.	gene_id "MSTRG.12736"; transcript_id "MSTRG.12736.18"; exon_number "4";
chr1	StringTie	exon	182387191	182387292	1000	-	.	gene_id "MSTRG.12736"; transcript_id "MSTRG.12736.18"; exon_number "5";
chr1	StringTie	exon	182388572	182388750	1000	-	.	gene_id "MSTRG.12736"; transcript_id "MSTRG.12736.18"; exon_number "6";
chr1	StringTie	exon	182390497	182392211	1000	-	.	gene_id "MSTRG.12736"; transcript_id "MSTRG.12736.18"; exon_number "7";
chr1	StringTie	transcript	182382870	182391873	1000	-	.	gene_id "MSTRG.12736"; transcript_id "MSTRG.12736.19";
chr1	StringTie	exon	182382870	182384050	1000	-	.	gene_id "MSTRG.12736"; transcript_id "MSTRG.12736.19"; exon_number "1";
chr1	StringTie	exon	182384100	182384723	1000	-	.	gene_id "MSTRG.12736"; transcript_id "MSTRG.12736.19"; exon_number "2";
chr1	StringTie	exon	182385357	182385556	1000	-	.	gene_id "MSTRG.12736"; transcript_id "MSTRG.12736.19"; exon_number "3";
chr1	StringTie	exon	182385760	182385887	1000	-	.	gene_id "MSTRG.12736"; transcript_id "MSTRG.12736.19"; exon_number "4";
chr1	StringTie	exon	182386256	182386402	1000	-	.	gene_id "MSTRG.12736"; transcript_id "MSTRG.12736.19"; exon_number "5";
chr1	StringTie	exon	182387131	182387292	1000	-	.	gene_id "MSTRG.12736"; transcript_id "MSTRG.12736.19"; exon_number "6";
chr1	StringTie	exon	182388572	182388750	1000	-	.	gene_id "MSTRG.12736"; transcript_id "MSTRG.12736.19"; exon_number "7";
chr1	StringTie	exon	182391679	182391873	1000	-	.	gene_id "MSTRG.12736"; transcript_id "MSTRG.12736.19"; exon_number "8";
chr1	StringTie	transcript	182381675	182391759	1000	-	.	gene_id "MSTRG.12736"; transcript_id "MSTRG.12736.2";
chr1	StringTie	exon	182381675	182384723	1000	-	.	gene_id "MSTRG.12736"; transcript_id "MSTRG.12736.2"; exon_number "1";
chr1	StringTie	exon	182385357	182385887	1000	-	.	gene_id "MSTRG.12736"; transcript_id "MSTRG.12736.2"; exon_number "2";
chr1	StringTie	exon	182386256	182386402	1000	-	.	gene_id "MSTRG.12736"; transcript_id "MSTRG.12736.2"; exon_number "3";
chr1	StringTie	exon	182387131	182387292	1000	-	.	gene_id "MSTRG.12736"; transcript_id "MSTRG.12736.2"; exon_number "4";
chr1	StringTie	exon	182388572	182388750	1000	-	.	gene_id "MSTRG.12736"; transcript_id "MSTRG.12736.2"; exon_number "5";
chr1	StringTie	exon	182390497	182390852	1000	-	.	gene_id "MSTRG.12736"; transcript_id "MSTRG.12736.2"; exon_number "6";
chr1	StringTie	exon	182391679	182391759	1000	-	.	gene_id "MSTRG.12736"; transcript_id "MSTRG.12736.2"; exon_number "7";
chr1	StringTie	transcript	182382871	182392396	1000	-	.	gene_id "MSTRG.12736"; transcript_id "MSTRG.12736.20";
chr1	StringTie	exon	182382871	182384008	1000	-	.	gene_id "MSTRG.12736"; transcript_id "MSTRG.12736.20"; exon_number "1";
chr1	StringTie	exon	182384051	182384723	1000	-	.	gene_id "MSTRG.12736"; transcript_id "MSTRG.12736.20"; exon_number "2";
chr1	StringTie	exon	182385357	182385556	1000	-	.	gene_id "MSTRG.12736"; transcript_id "MSTRG.12736.20"; exon_number "3";
chr1	StringTie	exon	182385760	182385887	1000	-	.	gene_id "MSTRG.12736"; transcript_id "MSTRG.12736.20"; exon_number "4";
chr1	StringTie	exon	182386256	182386402	1000	-	.	gene_id "MSTRG.12736"; transcript_id "MSTRG.12736.20"; exon_number "5";
chr1	StringTie	exon	182387131	182387292	1000	-	.	gene_id "MSTRG.12736"; transcript_id "MSTRG.12736.20"; exon_number "6";
chr1	StringTie	exon	182388572	182388750	1000	-	.	gene_id "MSTRG.12736"; transcript_id "MSTRG.12736.20"; exon_number "7";
chr1	StringTie	exon	182391679	182392396	1000	-	.	gene_id "MSTRG.12736"; transcript_id "MSTRG.12736.20"; exon_number "8";
chr1	StringTie	transcript	182382872	182392221	1000	-	.	gene_id "MSTRG.12736"; transcript_id "MSTRG.12736.21";
chr1	StringTie	exon	182382872	182384723	1000	-	.	gene_id "MSTRG.12736"; transcript_id "MSTRG.12736.21"; exon_number "1";
chr1	StringTie	exon	182385357	182385556	1000	-	.	gene_id "MSTRG.12736"; transcript_id "MSTRG.12736.21"; exon_number "2";
chr1	StringTie	exon	182385760	182385887	1000	-	.	gene_id "MSTRG.12736"; transcript_id "MSTRG.12736.21"; exon_number "3";
chr1	StringTie	exon	182386256	182386402	1000	-	.	gene_id "MSTRG.12736"; transcript_id "MSTRG.12736.21"; exon_number "4";
chr1	StringTie	exon	182387131	182387292	1000	-	.	gene_id "MSTRG.12736"; transcript_id "MSTRG.12736.21"; exon_number "5";
chr1	StringTie	exon	182388572	182388750	1000	-	.	gene_id "MSTRG.12736"; transcript_id "MSTRG.12736.21"; exon_number "6";
chr1	StringTie	exon	182391429	182392221	1000	-	.	gene_id "MSTRG.12736"; transcript_id "MSTRG.12736.21"; exon_number "7";
chr1	StringTie	transcript	182382875	182392354	1000	-	.	gene_id "MSTRG.12736"; transcript_id "MSTRG.12736.22";
chr1	StringTie	exon	182382875	182384723	1000	-	.	gene_id "MSTRG.12736"; transcript_id "MSTRG.12736.22"; exon_number "1";
chr1	StringTie	exon	182385357	182385556	1000	-	.	gene_id "MSTRG.12736"; transcript_id "MSTRG.12736.22"; exon_number "2";
chr1	StringTie	exon	182385760	182385887	1000	-	.	gene_id "MSTRG.12736"; transcript_id "MSTRG.12736.22"; exon_number "3";
chr1	StringTie	exon	182386256	182386402	1000	-	.	gene_id "MSTRG.12736"; transcript_id "MSTRG.12736.22"; exon_number "4";
chr1	StringTie	exon	182387131	182387290	1000	-	.	gene_id "MSTRG.12736"; transcript_id "MSTRG.12736.22"; exon_number "5";
chr1	StringTie	exon	182388572	182388750	1000	-	.	gene_id "MSTRG.12736"; transcript_id "MSTRG.12736.22"; exon_number "6";
chr1	StringTie	exon	182391175	182392354	1000	-	.	gene_id "MSTRG.12736"; transcript_id "MSTRG.12736.22"; exon_number "7";
chr1	StringTie	transcript	182382878	182391803	1000	-	.	gene_id "MSTRG.12736"; transcript_id "MSTRG.12736.23";
chr1	StringTie	exon	182382878	182382977	1000	-	.	gene_id "MSTRG.12736"; transcript_id "MSTRG.12736.23"; exon_number "1";
chr1	StringTie	exon	182383028	182384723	1000	-	.	gene_id "MSTRG.12736"; transcript_id "MSTRG.12736.23"; exon_number "2";
chr1	StringTie	exon	182385357	182385556	1000	-	.	gene_id "MSTRG.12736"; transcript_id "MSTRG.12736.23"; exon_number "3";
chr1	StringTie	exon	182385760	182385887	1000	-	.	gene_id "MSTRG.12736"; transcript_id "MSTRG.12736.23"; exon_number "4";
chr1	StringTie	exon	182388671	182388750	1000	-	.	gene_id "MSTRG.12736"; transcript_id "MSTRG.12736.23"; exon_number "5";
chr1	StringTie	exon	182391679	182391803	1000	-	.	gene_id "MSTRG.12736"; transcript_id "MSTRG.12736.23"; exon_number "6";
chr1	StringTie	transcript	182382878	182392485	1000	-	.	gene_id "MSTRG.12736"; transcript_id "MSTRG.12736.24";
chr1	StringTie	exon	182382878	182382977	1000	-	.	gene_id "MSTRG.12736"; transcript_id "MSTRG.12736.24"; exon_number "1";
chr1	StringTie	exon	182383028	182384723	1000	-	.	gene_id "MSTRG.12736"; transcript_id "MSTRG.12736.24"; exon_number "2";
chr1	StringTie	exon	182385357	182385556	1000	-	.	gene_id "MSTRG.12736"; transcript_id "MSTRG.12736.24"; exon_number "3";
chr1	StringTie	exon	182385760	182385887	1000	-	.	gene_id "MSTRG.12736"; transcript_id "MSTRG.12736.24"; exon_number "4";
chr1	StringTie	exon	182386256	182386402	1000	-	.	gene_id "MSTRG.12736"; transcript_id "MSTRG.12736.24"; exon_number "5";
chr1	StringTie	exon	182387131	182387292	1000	-	.	gene_id "MSTRG.12736"; transcript_id "MSTRG.12736.24"; exon_number "6";
chr1	StringTie	exon	182388572	182388750	1000	-	.	gene_id "MSTRG.12736"; transcript_id "MSTRG.12736.24"; exon_number "7";
chr1	StringTie	exon	182391679	182392485	1000	-	.	gene_id "MSTRG.12736"; transcript_id "MSTRG.12736.24"; exon_number "8";
chr1	StringTie	transcript	182382881	182392324	1000	-	.	gene_id "MSTRG.12736"; transcript_id "MSTRG.12736.25";
chr1	StringTie	exon	182382881	182383130	1000	-	.	gene_id "MSTRG.12736"; transcript_id "MSTRG.12736.25"; exon_number "1";
chr1	StringTie	exon	182383258	182384723	1000	-	.	gene_id "MSTRG.12736"; transcript_id "MSTRG.12736.25"; exon_number "2";
chr1	StringTie	exon	182385357	182385556	1000	-	.	gene_id "MSTRG.12736"; transcript_id "MSTRG.12736.25"; exon_number "3";
chr1	StringTie	exon	182385760	182385887	1000	-	.	gene_id "MSTRG.12736"; transcript_id "MSTRG.12736.25"; exon_number "4";
chr1	StringTie	exon	182386256	182386402	1000	-	.	gene_id "MSTRG.12736"; transcript_id "MSTRG.12736.25"; exon_number "5";
chr1	StringTie	exon	182387131	182387292	1000	-	.	gene_id "MSTRG.12736"; transcript_id "MSTRG.12736.25"; exon_number "6";
chr1	StringTie	exon	182388572	182388750	1000	-	.	gene_id "MSTRG.12736"; transcript_id "MSTRG.12736.25"; exon_number "7";
chr1	StringTie	exon	182391679	182392324	1000	-	.	gene_id "MSTRG.12736"; transcript_id "MSTRG.12736.25"; exon_number "8";
chr1	StringTie	transcript	182382884	182392201	1000	-	.	gene_id "MSTRG.12736"; transcript_id "MSTRG.12736.26";
chr1	StringTie	exon	182382884	182384723	1000	-	.	gene_id "MSTRG.12736"; transcript_id "MSTRG.12736.26"; exon_number "1";
chr1	StringTie	exon	182385357	182385556	1000	-	.	gene_id "MSTRG.12736"; transcript_id "MSTRG.12736.26"; exon_number "2";
chr1	StringTie	exon	182385760	182385887	1000	-	.	gene_id "MSTRG.12736"; transcript_id "MSTRG.12736.26"; exon_number "3";
chr1	StringTie	exon	182386256	182386400	1000	-	.	gene_id "MSTRG.12736"; transcript_id "MSTRG.12736.26"; exon_number "4";
chr1	StringTie	exon	182387131	182387290	1000	-	.	gene_id "MSTRG.12736"; transcript_id "MSTRG.12736.26"; exon_number "5";
chr1	StringTie	exon	182388572	182388750	1000	-	.	gene_id "MSTRG.12736"; transcript_id "MSTRG.12736.26"; exon_number "6";
chr1	StringTie	exon	182391679	182392201	1000	-	.	gene_id "MSTRG.12736"; transcript_id "MSTRG.12736.26"; exon_number "7";
chr1	StringTie	transcript	182382884	182391798	1000	-	.	gene_id "MSTRG.12736"; transcript_id "MSTRG.12736.27";
chr1	StringTie	exon	182382884	182383795	1000	-	.	gene_id "MSTRG.12736"; transcript_id "MSTRG.12736.27"; exon_number "1";
chr1	StringTie	exon	182384272	182384723	1000	-	.	gene_id "MSTRG.12736"; transcript_id "MSTRG.12736.27"; exon_number "2";
chr1	StringTie	exon	182385357	182385556	1000	-	.	gene_id "MSTRG.12736"; transcript_id "MSTRG.12736.27"; exon_number "3";
chr1	StringTie	exon	182385760	182385887	1000	-	.	gene_id "MSTRG.12736"; transcript_id "MSTRG.12736.27"; exon_number "4";
chr1	StringTie	exon	182386256	182386402	1000	-	.	gene_id "MSTRG.12736"; transcript_id "MSTRG.12736.27"; exon_number "5";
chr1	StringTie	exon	182387131	182387292	1000	-	.	gene_id "MSTRG.12736"; transcript_id "MSTRG.12736.27"; exon_number "6";
chr1	StringTie	exon	182388572	182388750	1000	-	.	gene_id "MSTRG.12736"; transcript_id "MSTRG.12736.27"; exon_number "7";
chr1	StringTie	exon	182391679	182391798	1000	-	.	gene_id "MSTRG.12736"; transcript_id "MSTRG.12736.27"; exon_number "8";
chr1	StringTie	transcript	182382884	182391402	1000	-	.	gene_id "MSTRG.12736"; transcript_id "MSTRG.12736.28";
chr1	StringTie	exon	182382884	182384723	1000	-	.	gene_id "MSTRG.12736"; transcript_id "MSTRG.12736.28"; exon_number "1";
chr1	StringTie	exon	182385357	182385559	1000	-	.	gene_id "MSTRG.12736"; transcript_id "MSTRG.12736.28"; exon_number "2";
chr1	StringTie	exon	182385762	182385887	1000	-	.	gene_id "MSTRG.12736"; transcript_id "MSTRG.12736.28"; exon_number "3";
chr1	StringTie	exon	182386256	182386402	1000	-	.	gene_id "MSTRG.12736"; transcript_id "MSTRG.12736.28"; exon_number "4";
chr1	StringTie	exon	182387131	182387292	1000	-	.	gene_id "MSTRG.12736"; transcript_id "MSTRG.12736.28"; exon_number "5";
chr1	StringTie	exon	182388572	182388750	1000	-	.	gene_id "MSTRG.12736"; transcript_id "MSTRG.12736.28"; exon_number "6";
chr1	StringTie	exon	182391175	182391402	1000	-	.	gene_id "MSTRG.12736"; transcript_id "MSTRG.12736.28"; exon_number "7";
chr1	StringTie	transcript	182382884	182392219	1000	-	.	gene_id "MSTRG.12736"; transcript_id "MSTRG.12736.29";
chr1	StringTie	exon	182382884	182384723	1000	-	.	gene_id "MSTRG.12736"; transcript_id "MSTRG.12736.29"; exon_number "1";
chr1	StringTie	exon	182385357	182385559	1000	-	.	gene_id "MSTRG.12736"; transcript_id "MSTRG.12736.29"; exon_number "2";
chr1	StringTie	exon	182385762	182385887	1000	-	.	gene_id "MSTRG.12736"; transcript_id "MSTRG.12736.29"; exon_number "3";
chr1	StringTie	exon	182386256	182386402	1000	-	.	gene_id "MSTRG.12736"; transcript_id "MSTRG.12736.29"; exon_number "4";
chr1	StringTie	exon	182387131	182387292	1000	-	.	gene_id "MSTRG.12736"; transcript_id "MSTRG.12736.29"; exon_number "5";
chr1	StringTie	exon	182388572	182388750	1000	-	.	gene_id "MSTRG.12736"; transcript_id "MSTRG.12736.29"; exon_number "6";
chr1	StringTie	exon	182391679	182392219	1000	-	.	gene_id "MSTRG.12736"; transcript_id "MSTRG.12736.29"; exon_number "7";
chr1	StringTie	transcript	182381696	182392267	1000	-	.	gene_id "MSTRG.12736"; transcript_id "MSTRG.12736.3";
chr1	StringTie	exon	182381696	182384723	1000	-	.	gene_id "MSTRG.12736"; transcript_id "MSTRG.12736.3"; exon_number "1";
chr1	StringTie	exon	182385357	182385556	1000	-	.	gene_id "MSTRG.12736"; transcript_id "MSTRG.12736.3"; exon_number "2";
chr1	StringTie	exon	182385760	182385887	1000	-	.	gene_id "MSTRG.12736"; transcript_id "MSTRG.12736.3"; exon_number "3";
chr1	StringTie	exon	182386256	182386402	1000	-	.	gene_id "MSTRG.12736"; transcript_id "MSTRG.12736.3"; exon_number "4";
chr1	StringTie	exon	182387131	182387292	1000	-	.	gene_id "MSTRG.12736"; transcript_id "MSTRG.12736.3"; exon_number "5";
chr1	StringTie	exon	182388572	182390852	1000	-	.	gene_id "MSTRG.12736"; transcript_id "MSTRG.12736.3"; exon_number "6";
chr1	StringTie	exon	182391679	182392267	1000	-	.	gene_id "MSTRG.12736"; transcript_id "MSTRG.12736.3"; exon_number "7";
chr1	StringTie	transcript	182382886	182392208	1000	-	.	gene_id "MSTRG.12736"; transcript_id "MSTRG.12736.30";
chr1	StringTie	exon	182382886	182384723	1000	-	.	gene_id "MSTRG.12736"; transcript_id "MSTRG.12736.30"; exon_number "1";
chr1	StringTie	exon	182385357	182385556	1000	-	.	gene_id "MSTRG.12736"; transcript_id "MSTRG.12736.30"; exon_number "2";
chr1	StringTie	exon	182385760	182385911	1000	-	.	gene_id "MSTRG.12736"; transcript_id "MSTRG.12736.30"; exon_number "3";
chr1	StringTie	exon	182386256	182386402	1000	-	.	gene_id "MSTRG.12736"; transcript_id "MSTRG.12736.30"; exon_number "4";
chr1	StringTie	exon	182387131	182387292	1000	-	.	gene_id "MSTRG.12736"; transcript_id "MSTRG.12736.30"; exon_number "5";
chr1	StringTie	exon	182388572	182388750	1000	-	.	gene_id "MSTRG.12736"; transcript_id "MSTRG.12736.30"; exon_number "6";
chr1	StringTie	exon	182391679	182392208	1000	-	.	gene_id "MSTRG.12736"; transcript_id "MSTRG.12736.30"; exon_number "7";
chr1	StringTie	transcript	182382886	182391787	1000	-	.	gene_id "MSTRG.12736"; transcript_id "MSTRG.12736.31";
chr1	StringTie	exon	182382886	182384723	1000	-	.	gene_id "MSTRG.12736"; transcript_id "MSTRG.12736.31"; exon_number "1";
chr1	StringTie	exon	182385357	182385556	1000	-	.	gene_id "MSTRG.12736"; transcript_id "MSTRG.12736.31"; exon_number "2";
chr1	StringTie	exon	182385760	182385800	1000	-	.	gene_id "MSTRG.12736"; transcript_id "MSTRG.12736.31"; exon_number "3";
chr1	StringTie	exon	182385832	182385887	1000	-	.	gene_id "MSTRG.12736"; transcript_id "MSTRG.12736.31"; exon_number "4";
chr1	StringTie	exon	182386256	182386402	1000	-	.	gene_id "MSTRG.12736"; transcript_id "MSTRG.12736.31"; exon_number "5";
chr1	StringTie	exon	182387131	182387292	1000	-	.	gene_id "MSTRG.12736"; transcript_id "MSTRG.12736.31"; exon_number "6";
chr1	StringTie	exon	182388572	182388750	1000	-	.	gene_id "MSTRG.12736"; transcript_id "MSTRG.12736.31"; exon_number "7";
chr1	StringTie	exon	182391175	182391787	1000	-	.	gene_id "MSTRG.12736"; transcript_id "MSTRG.12736.31"; exon_number "8";
chr1	StringTie	transcript	182382888	182392214	1000	-	.	gene_id "MSTRG.12736"; transcript_id "MSTRG.12736.32";
chr1	StringTie	exon	182382888	182383495	1000	-	.	gene_id "MSTRG.12736"; transcript_id "MSTRG.12736.32"; exon_number "1";
chr1	StringTie	exon	182383560	182384723	1000	-	.	gene_id "MSTRG.12736"; transcript_id "MSTRG.12736.32"; exon_number "2";
chr1	StringTie	exon	182385357	182385556	1000	-	.	gene_id "MSTRG.12736"; transcript_id "MSTRG.12736.32"; exon_number "3";
chr1	StringTie	exon	182385760	182385887	1000	-	.	gene_id "MSTRG.12736"; transcript_id "MSTRG.12736.32"; exon_number "4";
chr1	StringTie	exon	182386256	182386402	1000	-	.	gene_id "MSTRG.12736"; transcript_id "MSTRG.12736.32"; exon_number "5";
chr1	StringTie	exon	182387131	182387290	1000	-	.	gene_id "MSTRG.12736"; transcript_id "MSTRG.12736.32"; exon_number "6";
chr1	StringTie	exon	182388572	182388750	1000	-	.	gene_id "MSTRG.12736"; transcript_id "MSTRG.12736.32"; exon_number "7";
chr1	StringTie	exon	182391679	182392214	1000	-	.	gene_id "MSTRG.12736"; transcript_id "MSTRG.12736.32"; exon_number "8";
chr1	StringTie	transcript	182382889	182391879	1000	-	.	gene_id "MSTRG.12736"; transcript_id "MSTRG.12736.33";
chr1	StringTie	exon	182382889	182384723	1000	-	.	gene_id "MSTRG.12736"; transcript_id "MSTRG.12736.33"; exon_number "1";
chr1	StringTie	exon	182385357	182385887	1000	-	.	gene_id "MSTRG.12736"; transcript_id "MSTRG.12736.33"; exon_number "2";
chr1	StringTie	exon	182386256	182386402	1000	-	.	gene_id "MSTRG.12736"; transcript_id "MSTRG.12736.33"; exon_number "3";
chr1	StringTie	exon	182387131	182387185	1000	-	.	gene_id "MSTRG.12736"; transcript_id "MSTRG.12736.33"; exon_number "4";
chr1	StringTie	exon	182388704	182388750	1000	-	.	gene_id "MSTRG.12736"; transcript_id "MSTRG.12736.33"; exon_number "5";
chr1	StringTie	exon	182391679	182391879	1000	-	.	gene_id "MSTRG.12736"; transcript_id "MSTRG.12736.33"; exon_number "6";
chr1	StringTie	transcript	182382889	182391804	1000	-	.	gene_id "MSTRG.12736"; transcript_id "MSTRG.12736.34";
chr1	StringTie	exon	182382889	182384723	1000	-	.	gene_id "MSTRG.12736"; transcript_id "MSTRG.12736.34"; exon_number "1";
chr1	StringTie	exon	182385357	182385544	1000	-	.	gene_id "MSTRG.12736"; transcript_id "MSTRG.12736.34"; exon_number "2";
chr1	StringTie	exon	182385760	182385887	1000	-	.	gene_id "MSTRG.12736"; transcript_id "MSTRG.12736.34"; exon_number "3";
chr1	StringTie	exon	182386256	182386402	1000	-	.	gene_id "MSTRG.12736"; transcript_id "MSTRG.12736.34"; exon_number "4";
chr1	StringTie	exon	182387131	182387292	1000	-	.	gene_id "MSTRG.12736"; transcript_id "MSTRG.12736.34"; exon_number "5";
chr1	StringTie	exon	182388572	182388750	1000	-	.	gene_id "MSTRG.12736"; transcript_id "MSTRG.12736.34"; exon_number "6";
chr1	StringTie	exon	182391175	182391804	1000	-	.	gene_id "MSTRG.12736"; transcript_id "MSTRG.12736.34"; exon_number "7";
chr1	StringTie	transcript	182382889	182392859	1000	-	.	gene_id "MSTRG.12736"; transcript_id "MSTRG.12736.35";
chr1	StringTie	exon	182382889	182384723	1000	-	.	gene_id "MSTRG.12736"; transcript_id "MSTRG.12736.35"; exon_number "1";
chr1	StringTie	exon	182385357	182385556	1000	-	.	gene_id "MSTRG.12736"; transcript_id "MSTRG.12736.35"; exon_number "2";
chr1	StringTie	exon	182385760	182385887	1000	-	.	gene_id "MSTRG.12736"; transcript_id "MSTRG.12736.35"; exon_number "3";
chr1	StringTie	exon	182386256	182386402	1000	-	.	gene_id "MSTRG.12736"; transcript_id "MSTRG.12736.35"; exon_number "4";
chr1	StringTie	exon	182387131	182387292	1000	-	.	gene_id "MSTRG.12736"; transcript_id "MSTRG.12736.35"; exon_number "5";
chr1	StringTie	exon	182388572	182388750	1000	-	.	gene_id "MSTRG.12736"; transcript_id "MSTRG.12736.35"; exon_number "6";
chr1	StringTie	exon	182392825	182392859	1000	-	.	gene_id "MSTRG.12736"; transcript_id "MSTRG.12736.35"; exon_number "7";
chr1	StringTie	transcript	182382889	182391813	1000	-	.	gene_id "MSTRG.12736"; transcript_id "MSTRG.12736.36";
chr1	StringTie	exon	182382889	182383249	1000	-	.	gene_id "MSTRG.12736"; transcript_id "MSTRG.12736.36"; exon_number "1";
chr1	StringTie	exon	182384051	182384723	1000	-	.	gene_id "MSTRG.12736"; transcript_id "MSTRG.12736.36"; exon_number "2";
chr1	StringTie	exon	182385357	182385556	1000	-	.	gene_id "MSTRG.12736"; transcript_id "MSTRG.12736.36"; exon_number "3";
chr1	StringTie	exon	182385760	182385887	1000	-	.	gene_id "MSTRG.12736"; transcript_id "MSTRG.12736.36"; exon_number "4";
chr1	StringTie	exon	182386256	182386402	1000	-	.	gene_id "MSTRG.12736"; transcript_id "MSTRG.12736.36"; exon_number "5";
chr1	StringTie	exon	182387131	182387290	1000	-	.	gene_id "MSTRG.12736"; transcript_id "MSTRG.12736.36"; exon_number "6";
chr1	StringTie	exon	182388572	182388750	1000	-	.	gene_id "MSTRG.12736"; transcript_id "MSTRG.12736.36"; exon_number "7";
chr1	StringTie	exon	182391679	182391813	1000	-	.	gene_id "MSTRG.12736"; transcript_id "MSTRG.12736.36"; exon_number "8";
chr1	StringTie	transcript	182382889	182391786	1000	-	.	gene_id "MSTRG.12736"; transcript_id "MSTRG.12736.37";
chr1	StringTie	exon	182382889	182383592	1000	-	.	gene_id "MSTRG.12736"; transcript_id "MSTRG.12736.37"; exon_number "1";
chr1	StringTie	exon	182384298	182384723	1000	-	.	gene_id "MSTRG.12736"; transcript_id "MSTRG.12736.37"; exon_number "2";
chr1	StringTie	exon	182385357	182385556	1000	-	.	gene_id "MSTRG.12736"; transcript_id "MSTRG.12736.37"; exon_number "3";
chr1	StringTie	exon	182385760	182385887	1000	-	.	gene_id "MSTRG.12736"; transcript_id "MSTRG.12736.37"; exon_number "4";
chr1	StringTie	exon	182386256	182386402	1000	-	.	gene_id "MSTRG.12736"; transcript_id "MSTRG.12736.37"; exon_number "5";
chr1	StringTie	exon	182387131	182387292	1000	-	.	gene_id "MSTRG.12736"; transcript_id "MSTRG.12736.37"; exon_number "6";
chr1	StringTie	exon	182388572	182388750	1000	-	.	gene_id "MSTRG.12736"; transcript_id "MSTRG.12736.37"; exon_number "7";
chr1	StringTie	exon	182391175	182391786	1000	-	.	gene_id "MSTRG.12736"; transcript_id "MSTRG.12736.37"; exon_number "8";
chr1	StringTie	transcript	182382889	182391797	1000	-	.	gene_id "MSTRG.12736"; transcript_id "MSTRG.12736.38";
chr1	StringTie	exon	182382889	182384067	1000	-	.	gene_id "MSTRG.12736"; transcript_id "MSTRG.12736.38"; exon_number "1";
chr1	StringTie	exon	182384405	182384723	1000	-	.	gene_id "MSTRG.12736"; transcript_id "MSTRG.12736.38"; exon_number "2";
chr1	StringTie	exon	182385357	182385556	1000	-	.	gene_id "MSTRG.12736"; transcript_id "MSTRG.12736.38"; exon_number "3";
chr1	StringTie	exon	182385760	182385887	1000	-	.	gene_id "MSTRG.12736"; transcript_id "MSTRG.12736.38"; exon_number "4";
chr1	StringTie	exon	182386256	182386402	1000	-	.	gene_id "MSTRG.12736"; transcript_id "MSTRG.12736.38"; exon_number "5";
chr1	StringTie	exon	182387131	182387292	1000	-	.	gene_id "MSTRG.12736"; transcript_id "MSTRG.12736.38"; exon_number "6";
chr1	StringTie	exon	182388572	182388750	1000	-	.	gene_id "MSTRG.12736"; transcript_id "MSTRG.12736.38"; exon_number "7";
chr1	StringTie	exon	182391679	182391797	1000	-	.	gene_id "MSTRG.12736"; transcript_id "MSTRG.12736.38"; exon_number "8";
chr1	StringTie	transcript	182382889	182391844	1000	-	.	gene_id "MSTRG.12736"; transcript_id "MSTRG.12736.39";
chr1	StringTie	exon	182382889	182383511	1000	-	.	gene_id "MSTRG.12736"; transcript_id "MSTRG.12736.39"; exon_number "1";
chr1	StringTie	exon	182383931	182384723	1000	-	.	gene_id "MSTRG.12736"; transcript_id "MSTRG.12736.39"; exon_number "2";
chr1	StringTie	exon	182385357	182385556	1000	-	.	gene_id "MSTRG.12736"; transcript_id "MSTRG.12736.39"; exon_number "3";
chr1	StringTie	exon	182385760	182385887	1000	-	.	gene_id "MSTRG.12736"; transcript_id "MSTRG.12736.39"; exon_number "4";
chr1	StringTie	exon	182386256	182386402	1000	-	.	gene_id "MSTRG.12736"; transcript_id "MSTRG.12736.39"; exon_number "5";
chr1	StringTie	exon	182387131	182387292	1000	-	.	gene_id "MSTRG.12736"; transcript_id "MSTRG.12736.39"; exon_number "6";
chr1	StringTie	exon	182388572	182388750	1000	-	.	gene_id "MSTRG.12736"; transcript_id "MSTRG.12736.39"; exon_number "7";
chr1	StringTie	exon	182391679	182391844	1000	-	.	gene_id "MSTRG.12736"; transcript_id "MSTRG.12736.39"; exon_number "8";
chr1	StringTie	transcript	182382889	182391778	1000	-	.	gene_id "MSTRG.12736"; transcript_id "MSTRG.12736.40";
chr1	StringTie	exon	182382889	182384723	1000	-	.	gene_id "MSTRG.12736"; transcript_id "MSTRG.12736.40"; exon_number "1";
chr1	StringTie	exon	182385357	182385556	1000	-	.	gene_id "MSTRG.12736"; transcript_id "MSTRG.12736.40"; exon_number "2";
chr1	StringTie	exon	182385760	182385887	1000	-	.	gene_id "MSTRG.12736"; transcript_id "MSTRG.12736.40"; exon_number "3";
chr1	StringTie	exon	182386256	182386402	1000	-	.	gene_id "MSTRG.12736"; transcript_id "MSTRG.12736.40"; exon_number "4";
chr1	StringTie	exon	182387131	182387292	1000	-	.	gene_id "MSTRG.12736"; transcript_id "MSTRG.12736.40"; exon_number "5";
chr1	StringTie	exon	182388572	182388579	1000	-	.	gene_id "MSTRG.12736"; transcript_id "MSTRG.12736.40"; exon_number "6";
chr1	StringTie	exon	182388610	182388750	1000	-	.	gene_id "MSTRG.12736"; transcript_id "MSTRG.12736.40"; exon_number "7";
chr1	StringTie	exon	182391679	182391778	1000	-	.	gene_id "MSTRG.12736"; transcript_id "MSTRG.12736.40"; exon_number "8";
chr1	StringTie	transcript	182382890	182391871	1000	-	.	gene_id "MSTRG.12736"; transcript_id "MSTRG.12736.41";
chr1	StringTie	exon	182382890	182384723	1000	-	.	gene_id "MSTRG.12736"; transcript_id "MSTRG.12736.41"; exon_number "1";
chr1	StringTie	exon	182385357	182385556	1000	-	.	gene_id "MSTRG.12736"; transcript_id "MSTRG.12736.41"; exon_number "2";
chr1	StringTie	exon	182385760	182385844	1000	-	.	gene_id "MSTRG.12736"; transcript_id "MSTRG.12736.41"; exon_number "3";
chr1	StringTie	exon	182388693	182388750	1000	-	.	gene_id "MSTRG.12736"; transcript_id "MSTRG.12736.41"; exon_number "4";
chr1	StringTie	exon	182391679	182391871	1000	-	.	gene_id "MSTRG.12736"; transcript_id "MSTRG.12736.41"; exon_number "5";
chr1	StringTie	transcript	182382890	182392214	1000	-	.	gene_id "MSTRG.12736"; transcript_id "MSTRG.12736.42";
chr1	StringTie	exon	182382890	182384723	1000	-	.	gene_id "MSTRG.12736"; transcript_id "MSTRG.12736.42"; exon_number "1";
chr1	StringTie	exon	182385357	182385556	1000	-	.	gene_id "MSTRG.12736"; transcript_id "MSTRG.12736.42"; exon_number "2";
chr1	StringTie	exon	182385760	182385887	1000	-	.	gene_id "MSTRG.12736"; transcript_id "MSTRG.12736.42"; exon_number "3";
chr1	StringTie	exon	182386264	182386402	1000	-	.	gene_id "MSTRG.12736"; transcript_id "MSTRG.12736.42"; exon_number "4";
chr1	StringTie	exon	182387191	182387292	1000	-	.	gene_id "MSTRG.12736"; transcript_id "MSTRG.12736.42"; exon_number "5";
chr1	StringTie	exon	182388572	182388750	1000	-	.	gene_id "MSTRG.12736"; transcript_id "MSTRG.12736.42"; exon_number "6";
chr1	StringTie	exon	182391679	182392214	1000	-	.	gene_id "MSTRG.12736"; transcript_id "MSTRG.12736.42"; exon_number "7";
chr1	StringTie	transcript	182382890	182392320	1000	-	.	gene_id "MSTRG.12736"; transcript_id "MSTRG.12736.43";
chr1	StringTie	exon	182382890	182384723	1000	-	.	gene_id "MSTRG.12736"; transcript_id "MSTRG.12736.43"; exon_number "1";
chr1	StringTie	exon	182385357	182385556	1000	-	.	gene_id "MSTRG.12736"; transcript_id "MSTRG.12736.43"; exon_number "2";
chr1	StringTie	exon	182385760	182385887	1000	-	.	gene_id "MSTRG.12736"; transcript_id "MSTRG.12736.43"; exon_number "3";
chr1	StringTie	exon	182386256	182386402	1000	-	.	gene_id "MSTRG.12736"; transcript_id "MSTRG.12736.43"; exon_number "4";
chr1	StringTie	exon	182387131	182387292	1000	-	.	gene_id "MSTRG.12736"; transcript_id "MSTRG.12736.43"; exon_number "5";
chr1	StringTie	exon	182388572	182388750	1000	-	.	gene_id "MSTRG.12736"; transcript_id "MSTRG.12736.43"; exon_number "6";
chr1	StringTie	exon	182390497	182390852	1000	-	.	gene_id "MSTRG.12736"; transcript_id "MSTRG.12736.43"; exon_number "7";
chr1	StringTie	exon	182391175	182392320	1000	-	.	gene_id "MSTRG.12736"; transcript_id "MSTRG.12736.43"; exon_number "8";
chr1	StringTie	transcript	182382891	182391371	1000	-	.	gene_id "MSTRG.12736"; transcript_id "MSTRG.12736.44";
chr1	StringTie	exon	182382891	182384723	1000	-	.	gene_id "MSTRG.12736"; transcript_id "MSTRG.12736.44"; exon_number "1";
chr1	StringTie	exon	182387151	182387292	1000	-	.	gene_id "MSTRG.12736"; transcript_id "MSTRG.12736.44"; exon_number "2";
chr1	StringTie	exon	182388572	182388750	1000	-	.	gene_id "MSTRG.12736"; transcript_id "MSTRG.12736.44"; exon_number "3";
chr1	StringTie	exon	182391175	182391371	1000	-	.	gene_id "MSTRG.12736"; transcript_id "MSTRG.12736.44"; exon_number "4";
chr1	StringTie	transcript	182382891	182391788	1000	-	.	gene_id "MSTRG.12736"; transcript_id "MSTRG.12736.45";
chr1	StringTie	exon	182382891	182384723	1000	-	.	gene_id "MSTRG.12736"; transcript_id "MSTRG.12736.45"; exon_number "1";
chr1	StringTie	exon	182385357	182385556	1000	-	.	gene_id "MSTRG.12736"; transcript_id "MSTRG.12736.45"; exon_number "2";
chr1	StringTie	exon	182385760	182385887	1000	-	.	gene_id "MSTRG.12736"; transcript_id "MSTRG.12736.45"; exon_number "3";
chr1	StringTie	exon	182388671	182388750	1000	-	.	gene_id "MSTRG.12736"; transcript_id "MSTRG.12736.45"; exon_number "4";
chr1	StringTie	exon	182391175	182391788	1000	-	.	gene_id "MSTRG.12736"; transcript_id "MSTRG.12736.45"; exon_number "5";
chr1	StringTie	transcript	182382891	182392342	1000	-	.	gene_id "MSTRG.12736"; transcript_id "MSTRG.12736.46";
chr1	StringTie	exon	182382891	182384228	1000	-	.	gene_id "MSTRG.12736"; transcript_id "MSTRG.12736.46"; exon_number "1";
chr1	StringTie	exon	182384298	182384723	1000	-	.	gene_id "MSTRG.12736"; transcript_id "MSTRG.12736.46"; exon_number "2";
chr1	StringTie	exon	182385357	182385556	1000	-	.	gene_id "MSTRG.12736"; transcript_id "MSTRG.12736.46"; exon_number "3";
chr1	StringTie	exon	182385760	182385887	1000	-	.	gene_id "MSTRG.12736"; transcript_id "MSTRG.12736.46"; exon_number "4";
chr1	StringTie	exon	182386256	182386402	1000	-	.	gene_id "MSTRG.12736"; transcript_id "MSTRG.12736.46"; exon_number "5";
chr1	StringTie	exon	182387131	182387261	1000	-	.	gene_id "MSTRG.12736"; transcript_id "MSTRG.12736.46"; exon_number "6";
chr1	StringTie	exon	182391679	182392342	1000	-	.	gene_id "MSTRG.12736"; transcript_id "MSTRG.12736.46"; exon_number "7";
chr1	StringTie	transcript	182382891	182391885	1000	-	.	gene_id "MSTRG.12736"; transcript_id "MSTRG.12736.47";
chr1	StringTie	exon	182382891	182384723	1000	-	.	gene_id "MSTRG.12736"; transcript_id "MSTRG.12736.47"; exon_number "1";
chr1	StringTie	exon	182385357	182385556	1000	-	.	gene_id "MSTRG.12736"; transcript_id "MSTRG.12736.47"; exon_number "2";
chr1	StringTie	exon	182385760	182385887	1000	-	.	gene_id "MSTRG.12736"; transcript_id "MSTRG.12736.47"; exon_number "3";
chr1	StringTie	exon	182386256	182386402	1000	-	.	gene_id "MSTRG.12736"; transcript_id "MSTRG.12736.47"; exon_number "4";
chr1	StringTie	exon	182387191	182387292	1000	-	.	gene_id "MSTRG.12736"; transcript_id "MSTRG.12736.47"; exon_number "5";
chr1	StringTie	exon	182388572	182388750	1000	-	.	gene_id "MSTRG.12736"; transcript_id "MSTRG.12736.47"; exon_number "6";
chr1	StringTie	exon	182391679	182391885	1000	-	.	gene_id "MSTRG.12736"; transcript_id "MSTRG.12736.47"; exon_number "7";
chr1	StringTie	transcript	182382891	182391803	1000	-	.	gene_id "MSTRG.12736"; transcript_id "MSTRG.12736.48";
chr1	StringTie	exon	182382891	182384013	1000	-	.	gene_id "MSTRG.12736"; transcript_id "MSTRG.12736.48"; exon_number "1";
chr1	StringTie	exon	182384102	182384723	1000	-	.	gene_id "MSTRG.12736"; transcript_id "MSTRG.12736.48"; exon_number "2";
chr1	StringTie	exon	182385357	182385556	1000	-	.	gene_id "MSTRG.12736"; transcript_id "MSTRG.12736.48"; exon_number "3";
chr1	StringTie	exon	182385760	182385887	1000	-	.	gene_id "MSTRG.12736"; transcript_id "MSTRG.12736.48"; exon_number "4";
chr1	StringTie	exon	182386256	182386402	1000	-	.	gene_id "MSTRG.12736"; transcript_id "MSTRG.12736.48"; exon_number "5";
chr1	StringTie	exon	182387131	182387292	1000	-	.	gene_id "MSTRG.12736"; transcript_id "MSTRG.12736.48"; exon_number "6";
chr1	StringTie	exon	182388572	182388750	1000	-	.	gene_id "MSTRG.12736"; transcript_id "MSTRG.12736.48"; exon_number "7";
chr1	StringTie	exon	182391679	182391803	1000	-	.	gene_id "MSTRG.12736"; transcript_id "MSTRG.12736.48"; exon_number "8";
chr1	StringTie	transcript	182382891	182391981	1000	-	.	gene_id "MSTRG.12736"; transcript_id "MSTRG.12736.49";
chr1	StringTie	exon	182382891	182383795	1000	-	.	gene_id "MSTRG.12736"; transcript_id "MSTRG.12736.49"; exon_number "1";
chr1	StringTie	exon	182384371	182384723	1000	-	.	gene_id "MSTRG.12736"; transcript_id "MSTRG.12736.49"; exon_number "2";
chr1	StringTie	exon	182385357	182385556	1000	-	.	gene_id "MSTRG.12736"; transcript_id "MSTRG.12736.49"; exon_number "3";
chr1	StringTie	exon	182385760	182385887	1000	-	.	gene_id "MSTRG.12736"; transcript_id "MSTRG.12736.49"; exon_number "4";
chr1	StringTie	exon	182386256	182386402	1000	-	.	gene_id "MSTRG.12736"; transcript_id "MSTRG.12736.49"; exon_number "5";
chr1	StringTie	exon	182387131	182387292	1000	-	.	gene_id "MSTRG.12736"; transcript_id "MSTRG.12736.49"; exon_number "6";
chr1	StringTie	exon	182388572	182388750	1000	-	.	gene_id "MSTRG.12736"; transcript_id "MSTRG.12736.49"; exon_number "7";
chr1	StringTie	exon	182391175	182391981	1000	-	.	gene_id "MSTRG.12736"; transcript_id "MSTRG.12736.49"; exon_number "8";
chr1	StringTie	transcript	182382891	182391911	1000	-	.	gene_id "MSTRG.12736"; transcript_id "MSTRG.12736.50";
chr1	StringTie	exon	182382891	182383511	1000	-	.	gene_id "MSTRG.12736"; transcript_id "MSTRG.12736.50"; exon_number "1";
chr1	StringTie	exon	182384405	182384723	1000	-	.	gene_id "MSTRG.12736"; transcript_id "MSTRG.12736.50"; exon_number "2";
chr1	StringTie	exon	182385357	182385556	1000	-	.	gene_id "MSTRG.12736"; transcript_id "MSTRG.12736.50"; exon_number "3";
chr1	StringTie	exon	182385760	182385887	1000	-	.	gene_id "MSTRG.12736"; transcript_id "MSTRG.12736.50"; exon_number "4";
chr1	StringTie	exon	182386256	182386402	1000	-	.	gene_id "MSTRG.12736"; transcript_id "MSTRG.12736.50"; exon_number "5";
chr1	StringTie	exon	182387131	182387292	1000	-	.	gene_id "MSTRG.12736"; transcript_id "MSTRG.12736.50"; exon_number "6";
chr1	StringTie	exon	182388572	182388750	1000	-	.	gene_id "MSTRG.12736"; transcript_id "MSTRG.12736.50"; exon_number "7";
chr1	StringTie	exon	182391679	182391911	1000	-	.	gene_id "MSTRG.12736"; transcript_id "MSTRG.12736.50"; exon_number "8";
chr1	StringTie	transcript	182382891	182391804	1000	-	.	gene_id "MSTRG.12736"; transcript_id "MSTRG.12736.51";
chr1	StringTie	exon	182382891	182383795	1000	-	.	gene_id "MSTRG.12736"; transcript_id "MSTRG.12736.51"; exon_number "1";
chr1	StringTie	exon	182384298	182384723	1000	-	.	gene_id "MSTRG.12736"; transcript_id "MSTRG.12736.51"; exon_number "2";
chr1	StringTie	exon	182385357	182385556	1000	-	.	gene_id "MSTRG.12736"; transcript_id "MSTRG.12736.51"; exon_number "3";
chr1	StringTie	exon	182385760	182385887	1000	-	.	gene_id "MSTRG.12736"; transcript_id "MSTRG.12736.51"; exon_number "4";
chr1	StringTie	exon	182386256	182386402	1000	-	.	gene_id "MSTRG.12736"; transcript_id "MSTRG.12736.51"; exon_number "5";
chr1	StringTie	exon	182387131	182387292	1000	-	.	gene_id "MSTRG.12736"; transcript_id "MSTRG.12736.51"; exon_number "6";
chr1	StringTie	exon	182388572	182388750	1000	-	.	gene_id "MSTRG.12736"; transcript_id "MSTRG.12736.51"; exon_number "7";
chr1	StringTie	exon	182391679	182391804	1000	-	.	gene_id "MSTRG.12736"; transcript_id "MSTRG.12736.51"; exon_number "8";
chr1	StringTie	transcript	182382892	182391790	1000	-	.	gene_id "MSTRG.12736"; transcript_id "MSTRG.12736.52";
chr1	StringTie	exon	182382892	182383495	1000	-	.	gene_id "MSTRG.12736"; transcript_id "MSTRG.12736.52"; exon_number "1";
chr1	StringTie	exon	182383560	182384723	1000	-	.	gene_id "MSTRG.12736"; transcript_id "MSTRG.12736.52"; exon_number "2";
chr1	StringTie	exon	182385357	182385556	1000	-	.	gene_id "MSTRG.12736"; transcript_id "MSTRG.12736.52"; exon_number "3";
chr1	StringTie	exon	182385760	182385887	1000	-	.	gene_id "MSTRG.12736"; transcript_id "MSTRG.12736.52"; exon_number "4";
chr1	StringTie	exon	182386256	182386402	1000	-	.	gene_id "MSTRG.12736"; transcript_id "MSTRG.12736.52"; exon_number "5";
chr1	StringTie	exon	182387131	182387292	1000	-	.	gene_id "MSTRG.12736"; transcript_id "MSTRG.12736.52"; exon_number "6";
chr1	StringTie	exon	182388572	182388750	1000	-	.	gene_id "MSTRG.12736"; transcript_id "MSTRG.12736.52"; exon_number "7";
chr1	StringTie	exon	182391175	182391790	1000	-	.	gene_id "MSTRG.12736"; transcript_id "MSTRG.12736.52"; exon_number "8";
chr1	StringTie	transcript	182382892	182392526	1000	-	.	gene_id "MSTRG.12736"; transcript_id "MSTRG.12736.53";
chr1	StringTie	exon	182382892	182384723	1000	-	.	gene_id "MSTRG.12736"; transcript_id "MSTRG.12736.53"; exon_number "1";
chr1	StringTie	exon	182385357	182385556	1000	-	.	gene_id "MSTRG.12736"; transcript_id "MSTRG.12736.53"; exon_number "2";
chr1	StringTie	exon	182385760	182385887	1000	-	.	gene_id "MSTRG.12736"; transcript_id "MSTRG.12736.53"; exon_number "3";
chr1	StringTie	exon	182386256	182386400	1000	-	.	gene_id "MSTRG.12736"; transcript_id "MSTRG.12736.53"; exon_number "4";
chr1	StringTie	exon	182387129	182387292	1000	-	.	gene_id "MSTRG.12736"; transcript_id "MSTRG.12736.53"; exon_number "5";
chr1	StringTie	exon	182388572	182388750	1000	-	.	gene_id "MSTRG.12736"; transcript_id "MSTRG.12736.53"; exon_number "6";
chr1	StringTie	exon	182391679	182392526	1000	-	.	gene_id "MSTRG.12736"; transcript_id "MSTRG.12736.53"; exon_number "7";
chr1	StringTie	transcript	182382892	182392322	1000	-	.	gene_id "MSTRG.12736"; transcript_id "MSTRG.12736.54";
chr1	StringTie	exon	182382892	182384723	1000	-	.	gene_id "MSTRG.12736"; transcript_id "MSTRG.12736.54"; exon_number "1";
chr1	StringTie	exon	182385357	182385556	1000	-	.	gene_id "MSTRG.12736"; transcript_id "MSTRG.12736.54"; exon_number "2";
chr1	StringTie	exon	182385760	182385887	1000	-	.	gene_id "MSTRG.12736"; transcript_id "MSTRG.12736.54"; exon_number "3";
chr1	StringTie	exon	182386256	182386400	1000	-	.	gene_id "MSTRG.12736"; transcript_id "MSTRG.12736.54"; exon_number "4";
chr1	StringTie	exon	182387131	182387292	1000	-	.	gene_id "MSTRG.12736"; transcript_id "MSTRG.12736.54"; exon_number "5";
chr1	StringTie	exon	182388572	182390852	1000	-	.	gene_id "MSTRG.12736"; transcript_id "MSTRG.12736.54"; exon_number "6";
chr1	StringTie	exon	182391679	182392322	1000	-	.	gene_id "MSTRG.12736"; transcript_id "MSTRG.12736.54"; exon_number "7";
chr1	StringTie	transcript	182382892	182391831	1000	-	.	gene_id "MSTRG.12736"; transcript_id "MSTRG.12736.55";
chr1	StringTie	exon	182382892	182384723	1000	-	.	gene_id "MSTRG.12736"; transcript_id "MSTRG.12736.55"; exon_number "1";
chr1	StringTie	exon	182385357	182385556	1000	-	.	gene_id "MSTRG.12736"; transcript_id "MSTRG.12736.55"; exon_number "2";
chr1	StringTie	exon	182385760	182385887	1000	-	.	gene_id "MSTRG.12736"; transcript_id "MSTRG.12736.55"; exon_number "3";
chr1	StringTie	exon	182386256	182386402	1000	-	.	gene_id "MSTRG.12736"; transcript_id "MSTRG.12736.55"; exon_number "4";
chr1	StringTie	exon	182387131	182387292	1000	-	.	gene_id "MSTRG.12736"; transcript_id "MSTRG.12736.55"; exon_number "5";
chr1	StringTie	exon	182388572	182388724	1000	-	.	gene_id "MSTRG.12736"; transcript_id "MSTRG.12736.55"; exon_number "6";
chr1	StringTie	exon	182391679	182391831	1000	-	.	gene_id "MSTRG.12736"; transcript_id "MSTRG.12736.55"; exon_number "7";
chr1	StringTie	transcript	182382892	182392140	1000	-	.	gene_id "MSTRG.12736"; transcript_id "MSTRG.12736.56";
chr1	StringTie	exon	182382892	182384723	1000	-	.	gene_id "MSTRG.12736"; transcript_id "MSTRG.12736.56"; exon_number "1";
chr1	StringTie	exon	182385357	182385556	1000	-	.	gene_id "MSTRG.12736"; transcript_id "MSTRG.12736.56"; exon_number "2";
chr1	StringTie	exon	182385760	182385887	1000	-	.	gene_id "MSTRG.12736"; transcript_id "MSTRG.12736.56"; exon_number "3";
chr1	StringTie	exon	182386256	182386402	1000	-	.	gene_id "MSTRG.12736"; transcript_id "MSTRG.12736.56"; exon_number "4";
chr1	StringTie	exon	182387191	182387287	1000	-	.	gene_id "MSTRG.12736"; transcript_id "MSTRG.12736.56"; exon_number "5";
chr1	StringTie	exon	182388575	182388750	1000	-	.	gene_id "MSTRG.12736"; transcript_id "MSTRG.12736.56"; exon_number "6";
chr1	StringTie	exon	182391679	182392140	1000	-	.	gene_id "MSTRG.12736"; transcript_id "MSTRG.12736.56"; exon_number "7";
chr1	StringTie	transcript	182382892	182391931	1000	-	.	gene_id "MSTRG.12736"; transcript_id "MSTRG.12736.57";
chr1	StringTie	exon	182382892	182384723	1000	-	.	gene_id "MSTRG.12736"; transcript_id "MSTRG.12736.57"; exon_number "1";
chr1	StringTie	exon	182385357	182385556	1000	-	.	gene_id "MSTRG.12736"; transcript_id "MSTRG.12736.57"; exon_number "2";
chr1	StringTie	exon	182385760	182385860	1000	-	.	gene_id "MSTRG.12736"; transcript_id "MSTRG.12736.57"; exon_number "3";
chr1	StringTie	exon	182386256	182386402	1000	-	.	gene_id "MSTRG.12736"; transcript_id "MSTRG.12736.57"; exon_number "4";
chr1	StringTie	exon	182387131	182387292	1000	-	.	gene_id "MSTRG.12736"; transcript_id "MSTRG.12736.57"; exon_number "5";
chr1	StringTie	exon	182388572	182388750	1000	-	.	gene_id "MSTRG.12736"; transcript_id "MSTRG.12736.57"; exon_number "6";
chr1	StringTie	exon	182391175	182391931	1000	-	.	gene_id "MSTRG.12736"; transcript_id "MSTRG.12736.57"; exon_number "7";
chr1	StringTie	transcript	182382892	182391934	1000	-	.	gene_id "MSTRG.12736"; transcript_id "MSTRG.12736.58";
chr1	StringTie	exon	182382892	182384723	1000	-	.	gene_id "MSTRG.12736"; transcript_id "MSTRG.12736.58"; exon_number "1";
chr1	StringTie	exon	182385357	182385556	1000	-	.	gene_id "MSTRG.12736"; transcript_id "MSTRG.12736.58"; exon_number "2";
chr1	StringTie	exon	182385760	182385886	1000	-	.	gene_id "MSTRG.12736"; transcript_id "MSTRG.12736.58"; exon_number "3";
chr1	StringTie	exon	182386256	182386402	1000	-	.	gene_id "MSTRG.12736"; transcript_id "MSTRG.12736.58"; exon_number "4";
chr1	StringTie	exon	182387131	182387292	1000	-	.	gene_id "MSTRG.12736"; transcript_id "MSTRG.12736.58"; exon_number "5";
chr1	StringTie	exon	182388572	182388750	1000	-	.	gene_id "MSTRG.12736"; transcript_id "MSTRG.12736.58"; exon_number "6";
chr1	StringTie	exon	182391175	182391934	1000	-	.	gene_id "MSTRG.12736"; transcript_id "MSTRG.12736.58"; exon_number "7";
chr1	StringTie	transcript	182382892	182391787	1000	-	.	gene_id "MSTRG.12736"; transcript_id "MSTRG.12736.59";
chr1	StringTie	exon	182382892	182383249	1000	-	.	gene_id "MSTRG.12736"; transcript_id "MSTRG.12736.59"; exon_number "1";
chr1	StringTie	exon	182383362	182384723	1000	-	.	gene_id "MSTRG.12736"; transcript_id "MSTRG.12736.59"; exon_number "2";
chr1	StringTie	exon	182385357	182385556	1000	-	.	gene_id "MSTRG.12736"; transcript_id "MSTRG.12736.59"; exon_number "3";
chr1	StringTie	exon	182385760	182385887	1000	-	.	gene_id "MSTRG.12736"; transcript_id "MSTRG.12736.59"; exon_number "4";
chr1	StringTie	exon	182386256	182386402	1000	-	.	gene_id "MSTRG.12736"; transcript_id "MSTRG.12736.59"; exon_number "5";
chr1	StringTie	exon	182387131	182387292	1000	-	.	gene_id "MSTRG.12736"; transcript_id "MSTRG.12736.59"; exon_number "6";
chr1	StringTie	exon	182388572	182388750	1000	-	.	gene_id "MSTRG.12736"; transcript_id "MSTRG.12736.59"; exon_number "7";
chr1	StringTie	exon	182391175	182391787	1000	-	.	gene_id "MSTRG.12736"; transcript_id "MSTRG.12736.59"; exon_number "8";
chr1	StringTie	transcript	182382892	182391790	1000	-	.	gene_id "MSTRG.12736"; transcript_id "MSTRG.12736.60";
chr1	StringTie	exon	182382892	182383795	1000	-	.	gene_id "MSTRG.12736"; transcript_id "MSTRG.12736.60"; exon_number "1";
chr1	StringTie	exon	182384298	182384723	1000	-	.	gene_id "MSTRG.12736"; transcript_id "MSTRG.12736.60"; exon_number "2";
chr1	StringTie	exon	182385357	182385556	1000	-	.	gene_id "MSTRG.12736"; transcript_id "MSTRG.12736.60"; exon_number "3";
chr1	StringTie	exon	182385760	182385887	1000	-	.	gene_id "MSTRG.12736"; transcript_id "MSTRG.12736.60"; exon_number "4";
chr1	StringTie	exon	182386256	182386402	1000	-	.	gene_id "MSTRG.12736"; transcript_id "MSTRG.12736.60"; exon_number "5";
chr1	StringTie	exon	182387131	182387292	1000	-	.	gene_id "MSTRG.12736"; transcript_id "MSTRG.12736.60"; exon_number "6";
chr1	StringTie	exon	182388572	182388750	1000	-	.	gene_id "MSTRG.12736"; transcript_id "MSTRG.12736.60"; exon_number "7";
chr1	StringTie	exon	182391175	182391790	1000	-	.	gene_id "MSTRG.12736"; transcript_id "MSTRG.12736.60"; exon_number "8";
chr1	StringTie	transcript	182382892	182391790	1000	-	.	gene_id "MSTRG.12736"; transcript_id "MSTRG.12736.61";
chr1	StringTie	exon	182382892	182384145	1000	-	.	gene_id "MSTRG.12736"; transcript_id "MSTRG.12736.61"; exon_number "1";
chr1	StringTie	exon	182384235	182384723	1000	-	.	gene_id "MSTRG.12736"; transcript_id "MSTRG.12736.61"; exon_number "2";
chr1	StringTie	exon	182385357	182385556	1000	-	.	gene_id "MSTRG.12736"; transcript_id "MSTRG.12736.61"; exon_number "3";
chr1	StringTie	exon	182385760	182385887	1000	-	.	gene_id "MSTRG.12736"; transcript_id "MSTRG.12736.61"; exon_number "4";
chr1	StringTie	exon	182386256	182386402	1000	-	.	gene_id "MSTRG.12736"; transcript_id "MSTRG.12736.61"; exon_number "5";
chr1	StringTie	exon	182387131	182387292	1000	-	.	gene_id "MSTRG.12736"; transcript_id "MSTRG.12736.61"; exon_number "6";
chr1	StringTie	exon	182388572	182388750	1000	-	.	gene_id "MSTRG.12736"; transcript_id "MSTRG.12736.61"; exon_number "7";
chr1	StringTie	exon	182391679	182391790	1000	-	.	gene_id "MSTRG.12736"; transcript_id "MSTRG.12736.61"; exon_number "8";
chr1	StringTie	transcript	182382892	182391812	1000	-	.	gene_id "MSTRG.12736"; transcript_id "MSTRG.12736.62";
chr1	StringTie	exon	182382892	182383495	1000	-	.	gene_id "MSTRG.12736"; transcript_id "MSTRG.12736.62"; exon_number "1";
chr1	StringTie	exon	182383560	182384723	1000	-	.	gene_id "MSTRG.12736"; transcript_id "MSTRG.12736.62"; exon_number "2";
chr1	StringTie	exon	182385357	182385556	1000	-	.	gene_id "MSTRG.12736"; transcript_id "MSTRG.12736.62"; exon_number "3";
chr1	StringTie	exon	182385760	182385887	1000	-	.	gene_id "MSTRG.12736"; transcript_id "MSTRG.12736.62"; exon_number "4";
chr1	StringTie	exon	182386256	182386402	1000	-	.	gene_id "MSTRG.12736"; transcript_id "MSTRG.12736.62"; exon_number "5";
chr1	StringTie	exon	182387131	182387292	1000	-	.	gene_id "MSTRG.12736"; transcript_id "MSTRG.12736.62"; exon_number "6";
chr1	StringTie	exon	182388572	182388750	1000	-	.	gene_id "MSTRG.12736"; transcript_id "MSTRG.12736.62"; exon_number "7";
chr1	StringTie	exon	182391679	182391812	1000	-	.	gene_id "MSTRG.12736"; transcript_id "MSTRG.12736.62"; exon_number "8";
chr1	StringTie	transcript	182382893	182392253	1000	-	.	gene_id "MSTRG.12736"; transcript_id "MSTRG.12736.63";
chr1	StringTie	exon	182382893	182384723	1000	-	.	gene_id "MSTRG.12736"; transcript_id "MSTRG.12736.63"; exon_number "1";
chr1	StringTie	exon	182385357	182385556	1000	-	.	gene_id "MSTRG.12736"; transcript_id "MSTRG.12736.63"; exon_number "2";
chr1	StringTie	exon	182385760	182385887	1000	-	.	gene_id "MSTRG.12736"; transcript_id "MSTRG.12736.63"; exon_number "3";
chr1	StringTie	exon	182386256	182386400	1000	-	.	gene_id "MSTRG.12736"; transcript_id "MSTRG.12736.63"; exon_number "4";
chr1	StringTie	exon	182387131	182387290	1000	-	.	gene_id "MSTRG.12736"; transcript_id "MSTRG.12736.63"; exon_number "5";
chr1	StringTie	exon	182388572	182388750	1000	-	.	gene_id "MSTRG.12736"; transcript_id "MSTRG.12736.63"; exon_number "6";
chr1	StringTie	exon	182391175	182392253	1000	-	.	gene_id "MSTRG.12736"; transcript_id "MSTRG.12736.63"; exon_number "7";
chr1	StringTie	transcript	182382893	182391788	1000	-	.	gene_id "MSTRG.12736"; transcript_id "MSTRG.12736.64";
chr1	StringTie	exon	182382893	182384723	1000	-	.	gene_id "MSTRG.12736"; transcript_id "MSTRG.12736.64"; exon_number "1";
chr1	StringTie	exon	182385357	182385556	1000	-	.	gene_id "MSTRG.12736"; transcript_id "MSTRG.12736.64"; exon_number "2";
chr1	StringTie	exon	182385760	182385887	1000	-	.	gene_id "MSTRG.12736"; transcript_id "MSTRG.12736.64"; exon_number "3";
chr1	StringTie	exon	182386256	182386402	1000	-	.	gene_id "MSTRG.12736"; transcript_id "MSTRG.12736.64"; exon_number "4";
chr1	StringTie	exon	182387131	182387261	1000	-	.	gene_id "MSTRG.12736"; transcript_id "MSTRG.12736.64"; exon_number "5";
chr1	StringTie	exon	182391679	182391788	1000	-	.	gene_id "MSTRG.12736"; transcript_id "MSTRG.12736.64"; exon_number "6";
chr1	StringTie	transcript	182382893	182391786	1000	-	.	gene_id "MSTRG.12736"; transcript_id "MSTRG.12736.65";
chr1	StringTie	exon	182382893	182384228	1000	-	.	gene_id "MSTRG.12736"; transcript_id "MSTRG.12736.65"; exon_number "1";
chr1	StringTie	exon	182384298	182384723	1000	-	.	gene_id "MSTRG.12736"; transcript_id "MSTRG.12736.65"; exon_number "2";
chr1	StringTie	exon	182385357	182385556	1000	-	.	gene_id "MSTRG.12736"; transcript_id "MSTRG.12736.65"; exon_number "3";
chr1	StringTie	exon	182385760	182385887	1000	-	.	gene_id "MSTRG.12736"; transcript_id "MSTRG.12736.65"; exon_number "4";
chr1	StringTie	exon	182386256	182386402	1000	-	.	gene_id "MSTRG.12736"; transcript_id "MSTRG.12736.65"; exon_number "5";
chr1	StringTie	exon	182387131	182387292	1000	-	.	gene_id "MSTRG.12736"; transcript_id "MSTRG.12736.65"; exon_number "6";
chr1	StringTie	exon	182388572	182388750	1000	-	.	gene_id "MSTRG.12736"; transcript_id "MSTRG.12736.65"; exon_number "7";
chr1	StringTie	exon	182391679	182391786	1000	-	.	gene_id "MSTRG.12736"; transcript_id "MSTRG.12736.65"; exon_number "8";
chr1	StringTie	transcript	182382893	182391392	1000	-	.	gene_id "MSTRG.12736"; transcript_id "MSTRG.12736.66";
chr1	StringTie	exon	182382893	182384649	1000	-	.	gene_id "MSTRG.12736"; transcript_id "MSTRG.12736.66"; exon_number "1";
chr1	StringTie	exon	182384711	182384723	1000	-	.	gene_id "MSTRG.12736"; transcript_id "MSTRG.12736.66"; exon_number "2";
chr1	StringTie	exon	182385357	182385556	1000	-	.	gene_id "MSTRG.12736"; transcript_id "MSTRG.12736.66"; exon_number "3";
chr1	StringTie	exon	182385760	182385887	1000	-	.	gene_id "MSTRG.12736"; transcript_id "MSTRG.12736.66"; exon_number "4";
chr1	StringTie	exon	182386256	182386402	1000	-	.	gene_id "MSTRG.12736"; transcript_id "MSTRG.12736.66"; exon_number "5";
chr1	StringTie	exon	182387131	182387290	1000	-	.	gene_id "MSTRG.12736"; transcript_id "MSTRG.12736.66"; exon_number "6";
chr1	StringTie	exon	182388572	182388750	1000	-	.	gene_id "MSTRG.12736"; transcript_id "MSTRG.12736.66"; exon_number "7";
chr1	StringTie	exon	182391175	182391392	1000	-	.	gene_id "MSTRG.12736"; transcript_id "MSTRG.12736.66"; exon_number "8";
chr1	StringTie	transcript	182382893	182391773	1000	-	.	gene_id "MSTRG.12736"; transcript_id "MSTRG.12736.67";
chr1	StringTie	exon	182382893	182383120	1000	-	.	gene_id "MSTRG.12736"; transcript_id "MSTRG.12736.67"; exon_number "1";
chr1	StringTie	exon	182383250	182384723	1000	-	.	gene_id "MSTRG.12736"; transcript_id "MSTRG.12736.67"; exon_number "2";
chr1	StringTie	exon	182385357	182385556	1000	-	.	gene_id "MSTRG.12736"; transcript_id "MSTRG.12736.67"; exon_number "3";
chr1	StringTie	exon	182385760	182385887	1000	-	.	gene_id "MSTRG.12736"; transcript_id "MSTRG.12736.67"; exon_number "4";
chr1	StringTie	exon	182386256	182386402	1000	-	.	gene_id "MSTRG.12736"; transcript_id "MSTRG.12736.67"; exon_number "5";
chr1	StringTie	exon	182387131	182387292	1000	-	.	gene_id "MSTRG.12736"; transcript_id "MSTRG.12736.67"; exon_number "6";
chr1	StringTie	exon	182388572	182388750	1000	-	.	gene_id "MSTRG.12736"; transcript_id "MSTRG.12736.67"; exon_number "7";
chr1	StringTie	exon	182391175	182391773	1000	-	.	gene_id "MSTRG.12736"; transcript_id "MSTRG.12736.67"; exon_number "8";
chr1	StringTie	transcript	182382894	182391774	1000	-	.	gene_id "MSTRG.12736"; transcript_id "MSTRG.12736.68";
chr1	StringTie	exon	182382894	182384723	1000	-	.	gene_id "MSTRG.12736"; transcript_id "MSTRG.12736.68"; exon_number "1";
chr1	StringTie	exon	182385357	182385887	1000	-	.	gene_id "MSTRG.12736"; transcript_id "MSTRG.12736.68"; exon_number "2";
chr1	StringTie	exon	182386256	182386402	1000	-	.	gene_id "MSTRG.12736"; transcript_id "MSTRG.12736.68"; exon_number "3";
chr1	StringTie	exon	182387191	182387292	1000	-	.	gene_id "MSTRG.12736"; transcript_id "MSTRG.12736.68"; exon_number "4";
chr1	StringTie	exon	182388572	182388750	1000	-	.	gene_id "MSTRG.12736"; transcript_id "MSTRG.12736.68"; exon_number "5";
chr1	StringTie	exon	182391679	182391774	1000	-	.	gene_id "MSTRG.12736"; transcript_id "MSTRG.12736.68"; exon_number "6";
chr1	StringTie	transcript	182382894	182391876	1000	-	.	gene_id "MSTRG.12736"; transcript_id "MSTRG.12736.69";
chr1	StringTie	exon	182382894	182384723	1000	-	.	gene_id "MSTRG.12736"; transcript_id "MSTRG.12736.69"; exon_number "1";
chr1	StringTie	exon	182385357	182385544	1000	-	.	gene_id "MSTRG.12736"; transcript_id "MSTRG.12736.69"; exon_number "2";
chr1	StringTie	exon	182385760	182385887	1000	-	.	gene_id "MSTRG.12736"; transcript_id "MSTRG.12736.69"; exon_number "3";
chr1	StringTie	exon	182386256	182386402	1000	-	.	gene_id "MSTRG.12736"; transcript_id "MSTRG.12736.69"; exon_number "4";
chr1	StringTie	exon	182387131	182387292	1000	-	.	gene_id "MSTRG.12736"; transcript_id "MSTRG.12736.69"; exon_number "5";
chr1	StringTie	exon	182388572	182388750	1000	-	.	gene_id "MSTRG.12736"; transcript_id "MSTRG.12736.69"; exon_number "6";
chr1	StringTie	exon	182391679	182391876	1000	-	.	gene_id "MSTRG.12736"; transcript_id "MSTRG.12736.69"; exon_number "7";
chr1	StringTie	transcript	182381712	182392380	1000	-	.	gene_id "MSTRG.12736"; transcript_id "MSTRG.12736.7";
chr1	StringTie	exon	182381712	182384270	1000	-	.	gene_id "MSTRG.12736"; transcript_id "MSTRG.12736.7"; exon_number "1";
chr1	StringTie	exon	182384298	182384723	1000	-	.	gene_id "MSTRG.12736"; transcript_id "MSTRG.12736.7"; exon_number "2";
chr1	StringTie	exon	182385357	182385556	1000	-	.	gene_id "MSTRG.12736"; transcript_id "MSTRG.12736.7"; exon_number "3";
chr1	StringTie	exon	182385760	182385887	1000	-	.	gene_id "MSTRG.12736"; transcript_id "MSTRG.12736.7"; exon_number "4";
chr1	StringTie	exon	182386256	182386402	1000	-	.	gene_id "MSTRG.12736"; transcript_id "MSTRG.12736.7"; exon_number "5";
chr1	StringTie	exon	182387131	182387292	1000	-	.	gene_id "MSTRG.12736"; transcript_id "MSTRG.12736.7"; exon_number "6";
chr1	StringTie	exon	182388572	182388750	1000	-	.	gene_id "MSTRG.12736"; transcript_id "MSTRG.12736.7"; exon_number "7";
chr1	StringTie	exon	182391679	182392380	1000	-	.	gene_id "MSTRG.12736"; transcript_id "MSTRG.12736.7"; exon_number "8";
chr1	StringTie	transcript	182382894	182391828	1000	-	.	gene_id "MSTRG.12736"; transcript_id "MSTRG.12736.70";
chr1	StringTie	exon	182382894	182384723	1000	-	.	gene_id "MSTRG.12736"; transcript_id "MSTRG.12736.70"; exon_number "1";
chr1	StringTie	exon	182385357	182385556	1000	-	.	gene_id "MSTRG.12736"; transcript_id "MSTRG.12736.70"; exon_number "2";
chr1	StringTie	exon	182385760	182385887	1000	-	.	gene_id "MSTRG.12736"; transcript_id "MSTRG.12736.70"; exon_number "3";
chr1	StringTie	exon	182386256	182386402	1000	-	.	gene_id "MSTRG.12736"; transcript_id "MSTRG.12736.70"; exon_number "4";
chr1	StringTie	exon	182387131	182387292	1000	-	.	gene_id "MSTRG.12736"; transcript_id "MSTRG.12736.70"; exon_number "5";
chr1	StringTie	exon	182388583	182388750	1000	-	.	gene_id "MSTRG.12736"; transcript_id "MSTRG.12736.70"; exon_number "6";
chr1	StringTie	exon	182391679	182391828	1000	-	.	gene_id "MSTRG.12736"; transcript_id "MSTRG.12736.70"; exon_number "7";
chr1	StringTie	transcript	182382895	182392352	1000	-	.	gene_id "MSTRG.12736"; transcript_id "MSTRG.12736.73";
chr1	StringTie	exon	182382895	182384723	1000	-	.	gene_id "MSTRG.12736"; transcript_id "MSTRG.12736.73"; exon_number "1";
chr1	StringTie	exon	182385357	182385556	1000	-	.	gene_id "MSTRG.12736"; transcript_id "MSTRG.12736.73"; exon_number "2";
chr1	StringTie	exon	182385760	182385911	1000	-	.	gene_id "MSTRG.12736"; transcript_id "MSTRG.12736.73"; exon_number "3";
chr1	StringTie	exon	182386256	182386402	1000	-	.	gene_id "MSTRG.12736"; transcript_id "MSTRG.12736.73"; exon_number "4";
chr1	StringTie	exon	182387131	182387292	1000	-	.	gene_id "MSTRG.12736"; transcript_id "MSTRG.12736.73"; exon_number "5";
chr1	StringTie	exon	182388572	182392352	1000	-	.	gene_id "MSTRG.12736"; transcript_id "MSTRG.12736.73"; exon_number "6";
chr1	StringTie	transcript	182382895	182391820	1000	-	.	gene_id "MSTRG.12736"; transcript_id "MSTRG.12736.74";
chr1	StringTie	exon	182382895	182384723	1000	-	.	gene_id "MSTRG.12736"; transcript_id "MSTRG.12736.74"; exon_number "1";
chr1	StringTie	exon	182385357	182385556	1000	-	.	gene_id "MSTRG.12736"; transcript_id "MSTRG.12736.74"; exon_number "2";
chr1	StringTie	exon	182385760	182385887	1000	-	.	gene_id "MSTRG.12736"; transcript_id "MSTRG.12736.74"; exon_number "3";
chr1	StringTie	exon	182386256	182386400	1000	-	.	gene_id "MSTRG.12736"; transcript_id "MSTRG.12736.74"; exon_number "4";
chr1	StringTie	exon	182387131	182387292	1000	-	.	gene_id "MSTRG.12736"; transcript_id "MSTRG.12736.74"; exon_number "5";
chr1	StringTie	exon	182388572	182388724	1000	-	.	gene_id "MSTRG.12736"; transcript_id "MSTRG.12736.74"; exon_number "6";
chr1	StringTie	exon	182391679	182391820	1000	-	.	gene_id "MSTRG.12736"; transcript_id "MSTRG.12736.74"; exon_number "7";
chr1	StringTie	transcript	182382895	182391786	1000	-	.	gene_id "MSTRG.12736"; transcript_id "MSTRG.12736.75";
chr1	StringTie	exon	182382895	182384710	1000	-	.	gene_id "MSTRG.12736"; transcript_id "MSTRG.12736.75"; exon_number "1";
chr1	StringTie	exon	182385383	182385556	1000	-	.	gene_id "MSTRG.12736"; transcript_id "MSTRG.12736.75"; exon_number "2";
chr1	StringTie	exon	182385760	182385887	1000	-	.	gene_id "MSTRG.12736"; transcript_id "MSTRG.12736.75"; exon_number "3";
chr1	StringTie	exon	182386256	182386402	1000	-	.	gene_id "MSTRG.12736"; transcript_id "MSTRG.12736.75"; exon_number "4";
chr1	StringTie	exon	182387131	182387292	1000	-	.	gene_id "MSTRG.12736"; transcript_id "MSTRG.12736.75"; exon_number "5";
chr1	StringTie	exon	182388572	182388750	1000	-	.	gene_id "MSTRG.12736"; transcript_id "MSTRG.12736.75"; exon_number "6";
chr1	StringTie	exon	182391175	182391786	1000	-	.	gene_id "MSTRG.12736"; transcript_id "MSTRG.12736.75"; exon_number "7";
chr1	StringTie	transcript	182382895	182391796	1000	-	.	gene_id "MSTRG.12736"; transcript_id "MSTRG.12736.76";
chr1	StringTie	exon	182382895	182383130	1000	-	.	gene_id "MSTRG.12736"; transcript_id "MSTRG.12736.76"; exon_number "1";
chr1	StringTie	exon	182383153	182384723	1000	-	.	gene_id "MSTRG.12736"; transcript_id "MSTRG.12736.76"; exon_number "2";
chr1	StringTie	exon	182385357	182385556	1000	-	.	gene_id "MSTRG.12736"; transcript_id "MSTRG.12736.76"; exon_number "3";
chr1	StringTie	exon	182385760	182385887	1000	-	.	gene_id "MSTRG.12736"; transcript_id "MSTRG.12736.76"; exon_number "4";
chr1	StringTie	exon	182386256	182386402	1000	-	.	gene_id "MSTRG.12736"; transcript_id "MSTRG.12736.76"; exon_number "5";
chr1	StringTie	exon	182387131	182387292	1000	-	.	gene_id "MSTRG.12736"; transcript_id "MSTRG.12736.76"; exon_number "6";
chr1	StringTie	exon	182388572	182388750	1000	-	.	gene_id "MSTRG.12736"; transcript_id "MSTRG.12736.76"; exon_number "7";
chr1	StringTie	exon	182391679	182391796	1000	-	.	gene_id "MSTRG.12736"; transcript_id "MSTRG.12736.76"; exon_number "8";
chr1	StringTie	transcript	182382895	182391820	1000	-	.	gene_id "MSTRG.12736"; transcript_id "MSTRG.12736.77";
chr1	StringTie	exon	182382895	182383877	1000	-	.	gene_id "MSTRG.12736"; transcript_id "MSTRG.12736.77"; exon_number "1";
chr1	StringTie	exon	182383925	182384723	1000	-	.	gene_id "MSTRG.12736"; transcript_id "MSTRG.12736.77"; exon_number "2";
chr1	StringTie	exon	182385357	182385556	1000	-	.	gene_id "MSTRG.12736"; transcript_id "MSTRG.12736.77"; exon_number "3";
chr1	StringTie	exon	182385760	182385887	1000	-	.	gene_id "MSTRG.12736"; transcript_id "MSTRG.12736.77"; exon_number "4";
chr1	StringTie	exon	182386256	182386402	1000	-	.	gene_id "MSTRG.12736"; transcript_id "MSTRG.12736.77"; exon_number "5";
chr1	StringTie	exon	182387131	182387292	1000	-	.	gene_id "MSTRG.12736"; transcript_id "MSTRG.12736.77"; exon_number "6";
chr1	StringTie	exon	182388572	182388750	1000	-	.	gene_id "MSTRG.12736"; transcript_id "MSTRG.12736.77"; exon_number "7";
chr1	StringTie	exon	182391679	182391820	1000	-	.	gene_id "MSTRG.12736"; transcript_id "MSTRG.12736.77"; exon_number "8";
chr1	StringTie	transcript	182382896	182392168	1000	-	.	gene_id "MSTRG.12736"; transcript_id "MSTRG.12736.78";
chr1	StringTie	exon	182382896	182384723	1000	-	.	gene_id "MSTRG.12736"; transcript_id "MSTRG.12736.78"; exon_number "1";
chr1	StringTie	exon	182385357	182385556	1000	-	.	gene_id "MSTRG.12736"; transcript_id "MSTRG.12736.78"; exon_number "2";
chr1	StringTie	exon	182385760	182385860	1000	-	.	gene_id "MSTRG.12736"; transcript_id "MSTRG.12736.78"; exon_number "3";
chr1	StringTie	exon	182386256	182386400	1000	-	.	gene_id "MSTRG.12736"; transcript_id "MSTRG.12736.78"; exon_number "4";
chr1	StringTie	exon	182387131	182387292	1000	-	.	gene_id "MSTRG.12736"; transcript_id "MSTRG.12736.78"; exon_number "5";
chr1	StringTie	exon	182388572	182388750	1000	-	.	gene_id "MSTRG.12736"; transcript_id "MSTRG.12736.78"; exon_number "6";
chr1	StringTie	exon	182391175	182392168	1000	-	.	gene_id "MSTRG.12736"; transcript_id "MSTRG.12736.78"; exon_number "7";
chr1	StringTie	transcript	182382896	182391835	1000	-	.	gene_id "MSTRG.12736"; transcript_id "MSTRG.12736.79";
chr1	StringTie	exon	182382896	182384008	1000	-	.	gene_id "MSTRG.12736"; transcript_id "MSTRG.12736.79"; exon_number "1";
chr1	StringTie	exon	182384102	182384723	1000	-	.	gene_id "MSTRG.12736"; transcript_id "MSTRG.12736.79"; exon_number "2";
chr1	StringTie	exon	182385357	182385556	1000	-	.	gene_id "MSTRG.12736"; transcript_id "MSTRG.12736.79"; exon_number "3";
chr1	StringTie	exon	182385760	182385887	1000	-	.	gene_id "MSTRG.12736"; transcript_id "MSTRG.12736.79"; exon_number "4";
chr1	StringTie	exon	182386256	182386402	1000	-	.	gene_id "MSTRG.12736"; transcript_id "MSTRG.12736.79"; exon_number "5";
chr1	StringTie	exon	182387131	182387292	1000	-	.	gene_id "MSTRG.12736"; transcript_id "MSTRG.12736.79"; exon_number "6";
chr1	StringTie	exon	182388572	182388750	1000	-	.	gene_id "MSTRG.12736"; transcript_id "MSTRG.12736.79"; exon_number "7";
chr1	StringTie	exon	182391679	182391835	1000	-	.	gene_id "MSTRG.12736"; transcript_id "MSTRG.12736.79"; exon_number "8";
chr1	StringTie	transcript	182381723	182391759	1000	-	.	gene_id "MSTRG.12736"; transcript_id "MSTRG.12736.8";
chr1	StringTie	exon	182381723	182384723	1000	-	.	gene_id "MSTRG.12736"; transcript_id "MSTRG.12736.8"; exon_number "1";
chr1	StringTie	exon	182385357	182385556	1000	-	.	gene_id "MSTRG.12736"; transcript_id "MSTRG.12736.8"; exon_number "2";
chr1	StringTie	exon	182385760	182386402	1000	-	.	gene_id "MSTRG.12736"; transcript_id "MSTRG.12736.8"; exon_number "3";
chr1	StringTie	exon	182387131	182387292	1000	-	.	gene_id "MSTRG.12736"; transcript_id "MSTRG.12736.8"; exon_number "4";
chr1	StringTie	exon	182388572	182388750	1000	-	.	gene_id "MSTRG.12736"; transcript_id "MSTRG.12736.8"; exon_number "5";
chr1	StringTie	exon	182390497	182390852	1000	-	.	gene_id "MSTRG.12736"; transcript_id "MSTRG.12736.8"; exon_number "6";
chr1	StringTie	exon	182391679	182391759	1000	-	.	gene_id "MSTRG.12736"; transcript_id "MSTRG.12736.8"; exon_number "7";
chr1	StringTie	transcript	182382896	182391867	1000	-	.	gene_id "MSTRG.12736"; transcript_id "MSTRG.12736.80";
chr1	StringTie	exon	182382896	182384013	1000	-	.	gene_id "MSTRG.12736"; transcript_id "MSTRG.12736.80"; exon_number "1";
chr1	StringTie	exon	182384100	182384723	1000	-	.	gene_id "MSTRG.12736"; transcript_id "MSTRG.12736.80"; exon_number "2";
chr1	StringTie	exon	182385357	182385556	1000	-	.	gene_id "MSTRG.12736"; transcript_id "MSTRG.12736.80"; exon_number "3";
chr1	StringTie	exon	182385760	182385887	1000	-	.	gene_id "MSTRG.12736"; transcript_id "MSTRG.12736.80"; exon_number "4";
chr1	StringTie	exon	182386256	182386402	1000	-	.	gene_id "MSTRG.12736"; transcript_id "MSTRG.12736.80"; exon_number "5";
chr1	StringTie	exon	182387131	182387292	1000	-	.	gene_id "MSTRG.12736"; transcript_id "MSTRG.12736.80"; exon_number "6";
chr1	StringTie	exon	182388572	182388750	1000	-	.	gene_id "MSTRG.12736"; transcript_id "MSTRG.12736.80"; exon_number "7";
chr1	StringTie	exon	182391679	182391867	1000	-	.	gene_id "MSTRG.12736"; transcript_id "MSTRG.12736.80"; exon_number "8";
chr1	StringTie	transcript	182382897	182391360	1000	-	.	gene_id "MSTRG.12736"; transcript_id "MSTRG.12736.81";
chr1	StringTie	exon	182382897	182384723	1000	-	.	gene_id "MSTRG.12736"; transcript_id "MSTRG.12736.81"; exon_number "1";
chr1	StringTie	exon	182385357	182385570	1000	-	.	gene_id "MSTRG.12736"; transcript_id "MSTRG.12736.81"; exon_number "2";
chr1	StringTie	exon	182385760	182385887	1000	-	.	gene_id "MSTRG.12736"; transcript_id "MSTRG.12736.81"; exon_number "3";
chr1	StringTie	exon	182386256	182386402	1000	-	.	gene_id "MSTRG.12736"; transcript_id "MSTRG.12736.81"; exon_number "4";
chr1	StringTie	exon	182387131	182387290	1000	-	.	gene_id "MSTRG.12736"; transcript_id "MSTRG.12736.81"; exon_number "5";
chr1	StringTie	exon	182388572	182388750	1000	-	.	gene_id "MSTRG.12736"; transcript_id "MSTRG.12736.81"; exon_number "6";
chr1	StringTie	exon	182391175	182391360	1000	-	.	gene_id "MSTRG.12736"; transcript_id "MSTRG.12736.81"; exon_number "7";
chr1	StringTie	transcript	182382827	182390298	1000	-	.	gene_id "MSTRG.12736"; transcript_id "MSTRG.12736.9";
chr1	StringTie	exon	182382827	182384723	1000	-	.	gene_id "MSTRG.12736"; transcript_id "MSTRG.12736.9"; exon_number "1";
chr1	StringTie	exon	182385357	182385556	1000	-	.	gene_id "MSTRG.12736"; transcript_id "MSTRG.12736.9"; exon_number "2";
chr1	StringTie	exon	182385760	182385887	1000	-	.	gene_id "MSTRG.12736"; transcript_id "MSTRG.12736.9"; exon_number "3";
chr1	StringTie	exon	182386256	182386402	1000	-	.	gene_id "MSTRG.12736"; transcript_id "MSTRG.12736.9"; exon_number "4";
chr1	StringTie	exon	182387131	182387292	1000	-	.	gene_id "MSTRG.12736"; transcript_id "MSTRG.12736.9"; exon_number "5";
chr1	StringTie	exon	182388572	182388750	1000	-	.	gene_id "MSTRG.12736"; transcript_id "MSTRG.12736.9"; exon_number "6";
chr1	StringTie	exon	182390004	182390298	1000	-	.	gene_id "MSTRG.12736"; transcript_id "MSTRG.12736.9"; exon_number "7";
chr3	StringTie	transcript	140679945	140680591	1000	.	.	gene_id "MSTRG.127360"; transcript_id "MSTRG.127360.1";
chr3	StringTie	exon	140679945	140680591	1000	.	.	gene_id "MSTRG.127360"; transcript_id "MSTRG.127360.1"; exon_number "1";
chr3	StringTie	transcript	140688623	140708894	1000	-	.	gene_id "MSTRG.127361"; transcript_id "MSTRG.127361.1";
chr3	StringTie	exon	140688623	140688715	1000	-	.	gene_id "MSTRG.127361"; transcript_id "MSTRG.127361.1"; exon_number "1";
chr3	StringTie	exon	140708705	140708894	1000	-	.	gene_id "MSTRG.127361"; transcript_id "MSTRG.127361.1"; exon_number "2";
chr3	StringTie	transcript	140714587	140714837	1000	.	.	gene_id "MSTRG.127362"; transcript_id "MSTRG.127362.1";
chr3	StringTie	exon	140714587	140714837	1000	.	.	gene_id "MSTRG.127362"; transcript_id "MSTRG.127362.1"; exon_number "1";
chr3	StringTie	transcript	140717826	140727215	1000	-	.	gene_id "MSTRG.127363"; transcript_id "MSTRG.127363.1";
chr3	StringTie	exon	140717826	140718018	1000	-	.	gene_id "MSTRG.127363"; transcript_id "MSTRG.127363.1"; exon_number "1";
chr3	StringTie	exon	140727061	140727215	1000	-	.	gene_id "MSTRG.127363"; transcript_id "MSTRG.127363.1"; exon_number "2";
chr3	StringTie	transcript	140717925	140720824	1000	-	.	gene_id "MSTRG.127363"; transcript_id "MSTRG.127363.2";
chr3	StringTie	exon	140717925	140718018	1000	-	.	gene_id "MSTRG.127363"; transcript_id "MSTRG.127363.2"; exon_number "1";
chr3	StringTie	exon	140720683	140720824	1000	-	.	gene_id "MSTRG.127363"; transcript_id "MSTRG.127363.2"; exon_number "2";
chr3	StringTie	transcript	140722237	140728297	1000	-	.	gene_id "MSTRG.127363"; transcript_id "MSTRG.127363.3";
chr3	StringTie	exon	140722237	140722357	1000	-	.	gene_id "MSTRG.127363"; transcript_id "MSTRG.127363.3"; exon_number "1";
chr3	StringTie	exon	140727061	140727158	1000	-	.	gene_id "MSTRG.127363"; transcript_id "MSTRG.127363.3"; exon_number "2";
chr3	StringTie	exon	140728235	140728297	1000	-	.	gene_id "MSTRG.127363"; transcript_id "MSTRG.127363.3"; exon_number "3";
chr3	StringTie	transcript	140722035	140761997	1000	+	.	gene_id "MSTRG.127364"; transcript_id "MSTRG.127364.1";
chr3	StringTie	exon	140722035	140722166	1000	+	.	gene_id "MSTRG.127364"; transcript_id "MSTRG.127364.1"; exon_number "1";
chr3	StringTie	exon	140726263	140726358	1000	+	.	gene_id "MSTRG.127364"; transcript_id "MSTRG.127364.1"; exon_number "2";
chr3	StringTie	exon	140737959	140738073	1000	+	.	gene_id "MSTRG.127364"; transcript_id "MSTRG.127364.1"; exon_number "3";
chr3	StringTie	exon	140750885	140750997	1000	+	.	gene_id "MSTRG.127364"; transcript_id "MSTRG.127364.1"; exon_number "4";
chr3	StringTie	exon	140753237	140753347	1000	+	.	gene_id "MSTRG.127364"; transcript_id "MSTRG.127364.1"; exon_number "5";
chr3	StringTie	exon	140754949	140755054	1000	+	.	gene_id "MSTRG.127364"; transcript_id "MSTRG.127364.1"; exon_number "6";
chr3	StringTie	exon	140756475	140756677	1000	+	.	gene_id "MSTRG.127364"; transcript_id "MSTRG.127364.1"; exon_number "7";
chr3	StringTie	exon	140758707	140761997	1000	+	.	gene_id "MSTRG.127364"; transcript_id "MSTRG.127364.1"; exon_number "8";
chr3	StringTie	transcript	140753505	140770810	1000	+	.	gene_id "MSTRG.127364"; transcript_id "MSTRG.127364.2";
chr3	StringTie	exon	140753505	140755054	1000	+	.	gene_id "MSTRG.127364"; transcript_id "MSTRG.127364.2"; exon_number "1";
chr3	StringTie	exon	140756475	140756677	1000	+	.	gene_id "MSTRG.127364"; transcript_id "MSTRG.127364.2"; exon_number "2";
chr3	StringTie	exon	140769763	140770810	1000	+	.	gene_id "MSTRG.127364"; transcript_id "MSTRG.127364.2"; exon_number "3";
chr3	StringTie	transcript	140754770	140770276	1000	+	.	gene_id "MSTRG.127364"; transcript_id "MSTRG.127364.3";
chr3	StringTie	exon	140754770	140754802	1000	+	.	gene_id "MSTRG.127364"; transcript_id "MSTRG.127364.3"; exon_number "1";
chr3	StringTie	exon	140754949	140755054	1000	+	.	gene_id "MSTRG.127364"; transcript_id "MSTRG.127364.3"; exon_number "2";
chr3	StringTie	exon	140756475	140756677	1000	+	.	gene_id "MSTRG.127364"; transcript_id "MSTRG.127364.3"; exon_number "3";
chr3	StringTie	exon	140769763	140770276	1000	+	.	gene_id "MSTRG.127364"; transcript_id "MSTRG.127364.3"; exon_number "4";
chr3	StringTie	transcript	140753505	140764889	1000	-	.	gene_id "MSTRG.127365"; transcript_id "MSTRG.127365.1";
chr3	StringTie	exon	140753505	140755952	1000	-	.	gene_id "MSTRG.127365"; transcript_id "MSTRG.127365.1"; exon_number "1";
chr3	StringTie	exon	140757578	140757731	1000	-	.	gene_id "MSTRG.127365"; transcript_id "MSTRG.127365.1"; exon_number "2";
chr3	StringTie	exon	140761334	140764889	1000	-	.	gene_id "MSTRG.127365"; transcript_id "MSTRG.127365.1"; exon_number "3";
chr3	StringTie	transcript	140753783	140759963	1000	-	.	gene_id "MSTRG.127365"; transcript_id "MSTRG.127365.2";
chr3	StringTie	exon	140753783	140755952	1000	-	.	gene_id "MSTRG.127365"; transcript_id "MSTRG.127365.2"; exon_number "1";
chr3	StringTie	exon	140757578	140757731	1000	-	.	gene_id "MSTRG.127365"; transcript_id "MSTRG.127365.2"; exon_number "2";
chr3	StringTie	exon	140758852	140759963	1000	-	.	gene_id "MSTRG.127365"; transcript_id "MSTRG.127365.2"; exon_number "3";
chr3	StringTie	transcript	140755648	140761997	1000	-	.	gene_id "MSTRG.127365"; transcript_id "MSTRG.127365.3";
chr3	StringTie	exon	140755648	140755952	1000	-	.	gene_id "MSTRG.127365"; transcript_id "MSTRG.127365.3"; exon_number "1";
chr3	StringTie	exon	140761334	140761997	1000	-	.	gene_id "MSTRG.127365"; transcript_id "MSTRG.127365.3"; exon_number "2";
chr3	StringTie	transcript	140773277	140774060	1000	.	.	gene_id "MSTRG.127366"; transcript_id "MSTRG.127366.1";
chr3	StringTie	exon	140773277	140774060	1000	.	.	gene_id "MSTRG.127366"; transcript_id "MSTRG.127366.1"; exon_number "1";
chr3	StringTie	transcript	140778463	140778701	1000	.	.	gene_id "MSTRG.127367"; transcript_id "MSTRG.127367.1";
chr3	StringTie	exon	140778463	140778701	1000	.	.	gene_id "MSTRG.127367"; transcript_id "MSTRG.127367.1"; exon_number "1";
chr3	StringTie	transcript	140801146	140801746	1000	.	.	gene_id "MSTRG.127368"; transcript_id "MSTRG.127368.1";
chr3	StringTie	exon	140801146	140801746	1000	.	.	gene_id "MSTRG.127368"; transcript_id "MSTRG.127368.1"; exon_number "1";
chr3	StringTie	transcript	140802616	140815313	1000	-	.	gene_id "MSTRG.127369"; transcript_id "MSTRG.127369.1";
chr3	StringTie	exon	140802616	140810236	1000	-	.	gene_id "MSTRG.127369"; transcript_id "MSTRG.127369.1"; exon_number "1";
chr3	StringTie	exon	140814434	140814542	1000	-	.	gene_id "MSTRG.127369"; transcript_id "MSTRG.127369.1"; exon_number "2";
chr3	StringTie	exon	140815154	140815313	1000	-	.	gene_id "MSTRG.127369"; transcript_id "MSTRG.127369.1"; exon_number "3";
chr3	StringTie	transcript	140814429	140815313	1000	-	.	gene_id "MSTRG.127369"; transcript_id "MSTRG.127369.2";
chr3	StringTie	exon	140814429	140814542	1000	-	.	gene_id "MSTRG.127369"; transcript_id "MSTRG.127369.2"; exon_number "1";
chr3	StringTie	exon	140814921	140815313	1000	-	.	gene_id "MSTRG.127369"; transcript_id "MSTRG.127369.2"; exon_number "2";
chr1	StringTie	transcript	182382116	182388890	1000	+	.	gene_id "MSTRG.12737"; transcript_id "MSTRG.12737.1";
chr1	StringTie	exon	182382116	182382272	1000	+	.	gene_id "MSTRG.12737"; transcript_id "MSTRG.12737.1"; exon_number "1";
chr1	StringTie	exon	182382324	182382551	1000	+	.	gene_id "MSTRG.12737"; transcript_id "MSTRG.12737.1"; exon_number "2";
chr1	StringTie	exon	182382905	182383025	1000	+	.	gene_id "MSTRG.12737"; transcript_id "MSTRG.12737.1"; exon_number "3";
chr1	StringTie	exon	182383323	182383671	1000	+	.	gene_id "MSTRG.12737"; transcript_id "MSTRG.12737.1"; exon_number "4";
chr1	StringTie	exon	182384134	182384393	1000	+	.	gene_id "MSTRG.12737"; transcript_id "MSTRG.12737.1"; exon_number "5";
chr1	StringTie	exon	182384610	182384647	1000	+	.	gene_id "MSTRG.12737"; transcript_id "MSTRG.12737.1"; exon_number "6";
chr1	StringTie	exon	182385423	182385537	1000	+	.	gene_id "MSTRG.12737"; transcript_id "MSTRG.12737.1"; exon_number "7";
chr1	StringTie	exon	182386283	182386383	1000	+	.	gene_id "MSTRG.12737"; transcript_id "MSTRG.12737.1"; exon_number "8";
chr1	StringTie	exon	182388600	182388890	1000	+	.	gene_id "MSTRG.12737"; transcript_id "MSTRG.12737.1"; exon_number "9";
chr1	StringTie	transcript	182382894	182388751	1000	+	.	gene_id "MSTRG.12737"; transcript_id "MSTRG.12737.10";
chr1	StringTie	exon	182382894	182383081	1000	+	.	gene_id "MSTRG.12737"; transcript_id "MSTRG.12737.10"; exon_number "1";
chr1	StringTie	exon	182383202	182383206	1000	+	.	gene_id "MSTRG.12737"; transcript_id "MSTRG.12737.10"; exon_number "2";
chr1	StringTie	exon	182383454	182384031	1000	+	.	gene_id "MSTRG.12737"; transcript_id "MSTRG.12737.10"; exon_number "3";
chr1	StringTie	exon	182384134	182384143	1000	+	.	gene_id "MSTRG.12737"; transcript_id "MSTRG.12737.10"; exon_number "4";
chr1	StringTie	exon	182384400	182384666	1000	+	.	gene_id "MSTRG.12737"; transcript_id "MSTRG.12737.10"; exon_number "5";
chr1	StringTie	exon	182385450	182385497	1000	+	.	gene_id "MSTRG.12737"; transcript_id "MSTRG.12737.10"; exon_number "6";
chr1	StringTie	exon	182386283	182386383	1000	+	.	gene_id "MSTRG.12737"; transcript_id "MSTRG.12737.10"; exon_number "7";
chr1	StringTie	exon	182387137	182387286	1000	+	.	gene_id "MSTRG.12737"; transcript_id "MSTRG.12737.10"; exon_number "8";
chr1	StringTie	exon	182388677	182388751	1000	+	.	gene_id "MSTRG.12737"; transcript_id "MSTRG.12737.10"; exon_number "9";
chr1	StringTie	transcript	182382896	182385556	1000	+	.	gene_id "MSTRG.12737"; transcript_id "MSTRG.12737.11";
chr1	StringTie	exon	182382896	182383058	1000	+	.	gene_id "MSTRG.12737"; transcript_id "MSTRG.12737.11"; exon_number "1";
chr1	StringTie	exon	182383200	182383472	1000	+	.	gene_id "MSTRG.12737"; transcript_id "MSTRG.12737.11"; exon_number "2";
chr1	StringTie	exon	182383877	182384435	1000	+	.	gene_id "MSTRG.12737"; transcript_id "MSTRG.12737.11"; exon_number "3";
chr1	StringTie	exon	182384610	182384683	1000	+	.	gene_id "MSTRG.12737"; transcript_id "MSTRG.12737.11"; exon_number "4";
chr1	StringTie	exon	182385396	182385556	1000	+	.	gene_id "MSTRG.12737"; transcript_id "MSTRG.12737.11"; exon_number "5";
chr1	StringTie	transcript	182382897	182386316	1000	+	.	gene_id "MSTRG.12737"; transcript_id "MSTRG.12737.12";
chr1	StringTie	exon	182382897	182383081	1000	+	.	gene_id "MSTRG.12737"; transcript_id "MSTRG.12737.12"; exon_number "1";
chr1	StringTie	exon	182383108	182383652	1000	+	.	gene_id "MSTRG.12737"; transcript_id "MSTRG.12737.12"; exon_number "2";
chr1	StringTie	exon	182384211	182384609	1000	+	.	gene_id "MSTRG.12737"; transcript_id "MSTRG.12737.12"; exon_number "3";
chr1	StringTie	exon	182385396	182385483	1000	+	.	gene_id "MSTRG.12737"; transcript_id "MSTRG.12737.12"; exon_number "4";
chr1	StringTie	exon	182385768	182385829	1000	+	.	gene_id "MSTRG.12737"; transcript_id "MSTRG.12737.12"; exon_number "5";
chr1	StringTie	exon	182386283	182386316	1000	+	.	gene_id "MSTRG.12737"; transcript_id "MSTRG.12737.12"; exon_number "6";
chr1	StringTie	transcript	182382902	182388745	1000	+	.	gene_id "MSTRG.12737"; transcript_id "MSTRG.12737.13";
chr1	StringTie	exon	182382902	182383058	1000	+	.	gene_id "MSTRG.12737"; transcript_id "MSTRG.12737.13"; exon_number "1";
chr1	StringTie	exon	182383108	182383486	1000	+	.	gene_id "MSTRG.12737"; transcript_id "MSTRG.12737.13"; exon_number "2";
chr1	StringTie	exon	182383557	182384078	1000	+	.	gene_id "MSTRG.12737"; transcript_id "MSTRG.12737.13"; exon_number "3";
chr1	StringTie	exon	182384113	182384485	1000	+	.	gene_id "MSTRG.12737"; transcript_id "MSTRG.12737.13"; exon_number "4";
chr1	StringTie	exon	182384545	182384728	1000	+	.	gene_id "MSTRG.12737"; transcript_id "MSTRG.12737.13"; exon_number "5";
chr1	StringTie	exon	182385362	182385497	1000	+	.	gene_id "MSTRG.12737"; transcript_id "MSTRG.12737.13"; exon_number "6";
chr1	StringTie	exon	182386283	182386352	1000	+	.	gene_id "MSTRG.12737"; transcript_id "MSTRG.12737.13"; exon_number "7";
chr1	StringTie	exon	182387174	182387217	1000	+	.	gene_id "MSTRG.12737"; transcript_id "MSTRG.12737.13"; exon_number "8";
chr1	StringTie	exon	182388600	182388745	1000	+	.	gene_id "MSTRG.12737"; transcript_id "MSTRG.12737.13"; exon_number "9";
chr1	StringTie	transcript	182382902	182388782	1000	+	.	gene_id "MSTRG.12737"; transcript_id "MSTRG.12737.14";
chr1	StringTie	exon	182382902	182382950	1000	+	.	gene_id "MSTRG.12737"; transcript_id "MSTRG.12737.14"; exon_number "1";
chr1	StringTie	exon	182382975	182383486	1000	+	.	gene_id "MSTRG.12737"; transcript_id "MSTRG.12737.14"; exon_number "2";
chr1	StringTie	exon	182383557	182383811	1000	+	.	gene_id "MSTRG.12737"; transcript_id "MSTRG.12737.14"; exon_number "3";
chr1	StringTie	exon	182383891	182384126	1000	+	.	gene_id "MSTRG.12737"; transcript_id "MSTRG.12737.14"; exon_number "4";
chr1	StringTie	exon	182384279	182384647	1000	+	.	gene_id "MSTRG.12737"; transcript_id "MSTRG.12737.14"; exon_number "5";
chr1	StringTie	exon	182388600	182388782	1000	+	.	gene_id "MSTRG.12737"; transcript_id "MSTRG.12737.14"; exon_number "6";
chr1	StringTie	transcript	182382904	182384723	1000	+	.	gene_id "MSTRG.12737"; transcript_id "MSTRG.12737.15";
chr1	StringTie	exon	182382904	182383081	1000	+	.	gene_id "MSTRG.12737"; transcript_id "MSTRG.12737.15"; exon_number "1";
chr1	StringTie	exon	182383323	182383811	1000	+	.	gene_id "MSTRG.12737"; transcript_id "MSTRG.12737.15"; exon_number "2";
chr1	StringTie	exon	182384377	182384636	1000	+	.	gene_id "MSTRG.12737"; transcript_id "MSTRG.12737.15"; exon_number "3";
chr1	StringTie	exon	182384667	182384723	1000	+	.	gene_id "MSTRG.12737"; transcript_id "MSTRG.12737.15"; exon_number "4";
chr1	StringTie	transcript	182382904	182387294	1000	+	.	gene_id "MSTRG.12737"; transcript_id "MSTRG.12737.16";
chr1	StringTie	exon	182382904	182383081	1000	+	.	gene_id "MSTRG.12737"; transcript_id "MSTRG.12737.16"; exon_number "1";
chr1	StringTie	exon	182383812	182383966	1000	+	.	gene_id "MSTRG.12737"; transcript_id "MSTRG.12737.16"; exon_number "2";
chr1	StringTie	exon	182384358	182384647	1000	+	.	gene_id "MSTRG.12737"; transcript_id "MSTRG.12737.16"; exon_number "3";
chr1	StringTie	exon	182387137	182387294	1000	+	.	gene_id "MSTRG.12737"; transcript_id "MSTRG.12737.16"; exon_number "4";
chr1	StringTie	transcript	182382908	182385555	1000	+	.	gene_id "MSTRG.12737"; transcript_id "MSTRG.12737.17";
chr1	StringTie	exon	182382908	182383206	1000	+	.	gene_id "MSTRG.12737"; transcript_id "MSTRG.12737.17"; exon_number "1";
chr1	StringTie	exon	182383232	182383503	1000	+	.	gene_id "MSTRG.12737"; transcript_id "MSTRG.12737.17"; exon_number "2";
chr1	StringTie	exon	182383615	182383811	1000	+	.	gene_id "MSTRG.12737"; transcript_id "MSTRG.12737.17"; exon_number "3";
chr1	StringTie	exon	182383964	182384185	1000	+	.	gene_id "MSTRG.12737"; transcript_id "MSTRG.12737.17"; exon_number "4";
chr1	StringTie	exon	182384211	182384719	1000	+	.	gene_id "MSTRG.12737"; transcript_id "MSTRG.12737.17"; exon_number "5";
chr1	StringTie	exon	182385349	182385555	1000	+	.	gene_id "MSTRG.12737"; transcript_id "MSTRG.12737.17"; exon_number "6";
chr1	StringTie	transcript	182382911	182391780	1000	+	.	gene_id "MSTRG.12737"; transcript_id "MSTRG.12737.18";
chr1	StringTie	exon	182382911	182382928	1000	+	.	gene_id "MSTRG.12737"; transcript_id "MSTRG.12737.18"; exon_number "1";
chr1	StringTie	exon	182383334	182383876	1000	+	.	gene_id "MSTRG.12737"; transcript_id "MSTRG.12737.18"; exon_number "2";
chr1	StringTie	exon	182384032	182384126	1000	+	.	gene_id "MSTRG.12737"; transcript_id "MSTRG.12737.18"; exon_number "3";
chr1	StringTie	exon	182384279	182384435	1000	+	.	gene_id "MSTRG.12737"; transcript_id "MSTRG.12737.18"; exon_number "4";
chr1	StringTie	exon	182384610	182384685	1000	+	.	gene_id "MSTRG.12737"; transcript_id "MSTRG.12737.18"; exon_number "5";
chr1	StringTie	exon	182391712	182391780	1000	+	.	gene_id "MSTRG.12737"; transcript_id "MSTRG.12737.18"; exon_number "6";
chr1	StringTie	transcript	182382941	182385569	1000	+	.	gene_id "MSTRG.12737"; transcript_id "MSTRG.12737.19";
chr1	StringTie	exon	182382941	182383100	1000	+	.	gene_id "MSTRG.12737"; transcript_id "MSTRG.12737.19"; exon_number "1";
chr1	StringTie	exon	182383143	182383206	1000	+	.	gene_id "MSTRG.12737"; transcript_id "MSTRG.12737.19"; exon_number "2";
chr1	StringTie	exon	182383323	182383652	1000	+	.	gene_id "MSTRG.12737"; transcript_id "MSTRG.12737.19"; exon_number "3";
chr1	StringTie	exon	182384211	182384596	1000	+	.	gene_id "MSTRG.12737"; transcript_id "MSTRG.12737.19"; exon_number "4";
chr1	StringTie	exon	182385450	182385569	1000	+	.	gene_id "MSTRG.12737"; transcript_id "MSTRG.12737.19"; exon_number "5";
chr1	StringTie	transcript	182382827	182386532	1000	+	.	gene_id "MSTRG.12737"; transcript_id "MSTRG.12737.2";
chr1	StringTie	exon	182382827	182382950	1000	+	.	gene_id "MSTRG.12737"; transcript_id "MSTRG.12737.2"; exon_number "1";
chr1	StringTie	exon	182383042	182383206	1000	+	.	gene_id "MSTRG.12737"; transcript_id "MSTRG.12737.2"; exon_number "2";
chr1	StringTie	exon	182383232	182383548	1000	+	.	gene_id "MSTRG.12737"; transcript_id "MSTRG.12737.2"; exon_number "3";
chr1	StringTie	exon	182383583	182384031	1000	+	.	gene_id "MSTRG.12737"; transcript_id "MSTRG.12737.2"; exon_number "4";
chr1	StringTie	exon	182384394	182384609	1000	+	.	gene_id "MSTRG.12737"; transcript_id "MSTRG.12737.2"; exon_number "5";
chr1	StringTie	exon	182385450	182385497	1000	+	.	gene_id "MSTRG.12737"; transcript_id "MSTRG.12737.2"; exon_number "6";
chr1	StringTie	exon	182386283	182386532	1000	+	.	gene_id "MSTRG.12737"; transcript_id "MSTRG.12737.2"; exon_number "7";
chr1	StringTie	transcript	182383006	182385558	1000	+	.	gene_id "MSTRG.12737"; transcript_id "MSTRG.12737.20";
chr1	StringTie	exon	182383006	182383206	1000	+	.	gene_id "MSTRG.12737"; transcript_id "MSTRG.12737.20"; exon_number "1";
chr1	StringTie	exon	182383779	182384185	1000	+	.	gene_id "MSTRG.12737"; transcript_id "MSTRG.12737.20"; exon_number "2";
chr1	StringTie	exon	182384211	182384435	1000	+	.	gene_id "MSTRG.12737"; transcript_id "MSTRG.12737.20"; exon_number "3";
chr1	StringTie	exon	182384610	182384647	1000	+	.	gene_id "MSTRG.12737"; transcript_id "MSTRG.12737.20"; exon_number "4";
chr1	StringTie	exon	182385423	182385558	1000	+	.	gene_id "MSTRG.12737"; transcript_id "MSTRG.12737.20"; exon_number "5";
chr1	StringTie	transcript	182383185	182384234	1000	+	.	gene_id "MSTRG.12737"; transcript_id "MSTRG.12737.21";
chr1	StringTie	exon	182383185	182383206	1000	+	.	gene_id "MSTRG.12737"; transcript_id "MSTRG.12737.21"; exon_number "1";
chr1	StringTie	exon	182383454	182383787	1000	+	.	gene_id "MSTRG.12737"; transcript_id "MSTRG.12737.21"; exon_number "2";
chr1	StringTie	exon	182384211	182384234	1000	+	.	gene_id "MSTRG.12737"; transcript_id "MSTRG.12737.21"; exon_number "3";
chr1	StringTie	transcript	182383322	182386398	1000	+	.	gene_id "MSTRG.12737"; transcript_id "MSTRG.12737.22";
chr1	StringTie	exon	182383322	182383481	1000	+	.	gene_id "MSTRG.12737"; transcript_id "MSTRG.12737.22"; exon_number "1";
chr1	StringTie	exon	182383557	182383811	1000	+	.	gene_id "MSTRG.12737"; transcript_id "MSTRG.12737.22"; exon_number "2";
chr1	StringTie	exon	182383873	182384031	1000	+	.	gene_id "MSTRG.12737"; transcript_id "MSTRG.12737.22"; exon_number "3";
chr1	StringTie	exon	182384394	182384602	1000	+	.	gene_id "MSTRG.12737"; transcript_id "MSTRG.12737.22"; exon_number "4";
chr1	StringTie	exon	182385450	182385497	1000	+	.	gene_id "MSTRG.12737"; transcript_id "MSTRG.12737.22"; exon_number "5";
chr1	StringTie	exon	182386283	182386398	1000	+	.	gene_id "MSTRG.12737"; transcript_id "MSTRG.12737.22"; exon_number "6";
chr1	StringTie	transcript	182383556	182385558	1000	+	.	gene_id "MSTRG.12737"; transcript_id "MSTRG.12737.23";
chr1	StringTie	exon	182383556	182383763	1000	+	.	gene_id "MSTRG.12737"; transcript_id "MSTRG.12737.23"; exon_number "1";
chr1	StringTie	exon	182384211	182384393	1000	+	.	gene_id "MSTRG.12737"; transcript_id "MSTRG.12737.23"; exon_number "2";
chr1	StringTie	exon	182384610	182384647	1000	+	.	gene_id "MSTRG.12737"; transcript_id "MSTRG.12737.23"; exon_number "3";
chr1	StringTie	exon	182385430	182385558	1000	+	.	gene_id "MSTRG.12737"; transcript_id "MSTRG.12737.23"; exon_number "4";
chr1	StringTie	transcript	182383627	182385558	1000	+	.	gene_id "MSTRG.12737"; transcript_id "MSTRG.12737.24";
chr1	StringTie	exon	182383627	182383819	1000	+	.	gene_id "MSTRG.12737"; transcript_id "MSTRG.12737.24"; exon_number "1";
chr1	StringTie	exon	182384332	182384393	1000	+	.	gene_id "MSTRG.12737"; transcript_id "MSTRG.12737.24"; exon_number "2";
chr1	StringTie	exon	182384610	182384683	1000	+	.	gene_id "MSTRG.12737"; transcript_id "MSTRG.12737.24"; exon_number "3";
chr1	StringTie	exon	182385362	182385558	1000	+	.	gene_id "MSTRG.12737"; transcript_id "MSTRG.12737.24"; exon_number "4";
chr1	StringTie	transcript	182383632	182384303	1000	+	.	gene_id "MSTRG.12737"; transcript_id "MSTRG.12737.25";
chr1	StringTie	exon	182383632	182383819	1000	+	.	gene_id "MSTRG.12737"; transcript_id "MSTRG.12737.25"; exon_number "1";
chr1	StringTie	exon	182384279	182384303	1000	+	.	gene_id "MSTRG.12737"; transcript_id "MSTRG.12737.25"; exon_number "2";
chr1	StringTie	transcript	182383645	182388725	1000	+	.	gene_id "MSTRG.12737"; transcript_id "MSTRG.12737.26";
chr1	StringTie	exon	182383645	182383876	1000	+	.	gene_id "MSTRG.12737"; transcript_id "MSTRG.12737.26"; exon_number "1";
chr1	StringTie	exon	182384032	182384143	1000	+	.	gene_id "MSTRG.12737"; transcript_id "MSTRG.12737.26"; exon_number "2";
chr1	StringTie	exon	182384648	182384666	1000	+	.	gene_id "MSTRG.12737"; transcript_id "MSTRG.12737.26"; exon_number "3";
chr1	StringTie	exon	182388677	182388725	1000	+	.	gene_id "MSTRG.12737"; transcript_id "MSTRG.12737.26"; exon_number "4";
chr1	StringTie	transcript	182383720	182386404	1000	+	.	gene_id "MSTRG.12737"; transcript_id "MSTRG.12737.27";
chr1	StringTie	exon	182383720	182384031	1000	+	.	gene_id "MSTRG.12737"; transcript_id "MSTRG.12737.27"; exon_number "1";
chr1	StringTie	exon	182384394	182384647	1000	+	.	gene_id "MSTRG.12737"; transcript_id "MSTRG.12737.27"; exon_number "2";
chr1	StringTie	exon	182385423	182385537	1000	+	.	gene_id "MSTRG.12737"; transcript_id "MSTRG.12737.27"; exon_number "3";
chr1	StringTie	exon	182386283	182386404	1000	+	.	gene_id "MSTRG.12737"; transcript_id "MSTRG.12737.27"; exon_number "4";
chr1	StringTie	transcript	182383736	182384710	1000	+	.	gene_id "MSTRG.12737"; transcript_id "MSTRG.12737.28";
chr1	StringTie	exon	182383736	182383876	1000	+	.	gene_id "MSTRG.12737"; transcript_id "MSTRG.12737.28"; exon_number "1";
chr1	StringTie	exon	182384022	182384138	1000	+	.	gene_id "MSTRG.12737"; transcript_id "MSTRG.12737.28"; exon_number "2";
chr1	StringTie	exon	182384667	182384710	1000	+	.	gene_id "MSTRG.12737"; transcript_id "MSTRG.12737.28"; exon_number "3";
chr1	StringTie	transcript	182383741	182385523	1000	+	.	gene_id "MSTRG.12737"; transcript_id "MSTRG.12737.29";
chr1	StringTie	exon	182383741	182383876	1000	+	.	gene_id "MSTRG.12737"; transcript_id "MSTRG.12737.29"; exon_number "1";
chr1	StringTie	exon	182384648	182384683	1000	+	.	gene_id "MSTRG.12737"; transcript_id "MSTRG.12737.29"; exon_number "2";
chr1	StringTie	exon	182385450	182385523	1000	+	.	gene_id "MSTRG.12737"; transcript_id "MSTRG.12737.29"; exon_number "3";
chr1	StringTie	transcript	182382860	182385558	1000	+	.	gene_id "MSTRG.12737"; transcript_id "MSTRG.12737.3";
chr1	StringTie	exon	182382860	182383114	1000	+	.	gene_id "MSTRG.12737"; transcript_id "MSTRG.12737.3"; exon_number "1";
chr1	StringTie	exon	182383143	182383523	1000	+	.	gene_id "MSTRG.12737"; transcript_id "MSTRG.12737.3"; exon_number "2";
chr1	StringTie	exon	182383570	182384031	1000	+	.	gene_id "MSTRG.12737"; transcript_id "MSTRG.12737.3"; exon_number "3";
chr1	StringTie	exon	182384113	182384641	1000	+	.	gene_id "MSTRG.12737"; transcript_id "MSTRG.12737.3"; exon_number "4";
chr1	StringTie	exon	182385538	182385558	1000	+	.	gene_id "MSTRG.12737"; transcript_id "MSTRG.12737.3"; exon_number "5";
chr1	StringTie	transcript	182383745	182386474	1000	+	.	gene_id "MSTRG.12737"; transcript_id "MSTRG.12737.30";
chr1	StringTie	exon	182383745	182384112	1000	+	.	gene_id "MSTRG.12737"; transcript_id "MSTRG.12737.30"; exon_number "1";
chr1	StringTie	exon	182384211	182384609	1000	+	.	gene_id "MSTRG.12737"; transcript_id "MSTRG.12737.30"; exon_number "2";
chr1	StringTie	exon	182385450	182385537	1000	+	.	gene_id "MSTRG.12737"; transcript_id "MSTRG.12737.30"; exon_number "3";
chr1	StringTie	exon	182386384	182386474	1000	+	.	gene_id "MSTRG.12737"; transcript_id "MSTRG.12737.30"; exon_number "4";
chr1	StringTie	transcript	182383746	182385599	1000	+	.	gene_id "MSTRG.12737"; transcript_id "MSTRG.12737.31";
chr1	StringTie	exon	182383746	182383811	1000	+	.	gene_id "MSTRG.12737"; transcript_id "MSTRG.12737.31"; exon_number "1";
chr1	StringTie	exon	182383891	182384138	1000	+	.	gene_id "MSTRG.12737"; transcript_id "MSTRG.12737.31"; exon_number "2";
chr1	StringTie	exon	182384203	182384647	1000	+	.	gene_id "MSTRG.12737"; transcript_id "MSTRG.12737.31"; exon_number "3";
chr1	StringTie	exon	182385430	182385599	1000	+	.	gene_id "MSTRG.12737"; transcript_id "MSTRG.12737.31"; exon_number "4";
chr1	StringTie	transcript	182383746	182388928	1000	+	.	gene_id "MSTRG.12737"; transcript_id "MSTRG.12737.32";
chr1	StringTie	exon	182383746	182383811	1000	+	.	gene_id "MSTRG.12737"; transcript_id "MSTRG.12737.32"; exon_number "1";
chr1	StringTie	exon	182383891	182384112	1000	+	.	gene_id "MSTRG.12737"; transcript_id "MSTRG.12737.32"; exon_number "2";
chr1	StringTie	exon	182384211	182384666	1000	+	.	gene_id "MSTRG.12737"; transcript_id "MSTRG.12737.32"; exon_number "3";
chr1	StringTie	exon	182385450	182385537	1000	+	.	gene_id "MSTRG.12737"; transcript_id "MSTRG.12737.32"; exon_number "4";
chr1	StringTie	exon	182385815	182385817	1000	+	.	gene_id "MSTRG.12737"; transcript_id "MSTRG.12737.32"; exon_number "5";
chr1	StringTie	exon	182387137	182388676	1000	+	.	gene_id "MSTRG.12737"; transcript_id "MSTRG.12737.32"; exon_number "6";
chr1	StringTie	exon	182388730	182388928	1000	+	.	gene_id "MSTRG.12737"; transcript_id "MSTRG.12737.32"; exon_number "7";
chr1	StringTie	transcript	182383767	182387317	1000	+	.	gene_id "MSTRG.12737"; transcript_id "MSTRG.12737.33";
chr1	StringTie	exon	182383767	182384143	1000	+	.	gene_id "MSTRG.12737"; transcript_id "MSTRG.12737.33"; exon_number "1";
chr1	StringTie	exon	182384648	182384666	1000	+	.	gene_id "MSTRG.12737"; transcript_id "MSTRG.12737.33"; exon_number "2";
chr1	StringTie	exon	182387218	182387317	1000	+	.	gene_id "MSTRG.12737"; transcript_id "MSTRG.12737.33"; exon_number "3";
chr1	StringTie	transcript	182383807	182385577	1000	+	.	gene_id "MSTRG.12737"; transcript_id "MSTRG.12737.34";
chr1	StringTie	exon	182383807	182384031	1000	+	.	gene_id "MSTRG.12737"; transcript_id "MSTRG.12737.34"; exon_number "1";
chr1	StringTie	exon	182384394	182384677	1000	+	.	gene_id "MSTRG.12737"; transcript_id "MSTRG.12737.34"; exon_number "2";
chr1	StringTie	exon	182385450	182385577	1000	+	.	gene_id "MSTRG.12737"; transcript_id "MSTRG.12737.34"; exon_number "3";
chr1	StringTie	transcript	182383840	182386475	1000	+	.	gene_id "MSTRG.12737"; transcript_id "MSTRG.12737.35";
chr1	StringTie	exon	182383840	182384031	1000	+	.	gene_id "MSTRG.12737"; transcript_id "MSTRG.12737.35"; exon_number "1";
chr1	StringTie	exon	182384465	182384719	1000	+	.	gene_id "MSTRG.12737"; transcript_id "MSTRG.12737.35"; exon_number "2";
chr1	StringTie	exon	182385349	182385449	1000	+	.	gene_id "MSTRG.12737"; transcript_id "MSTRG.12737.35"; exon_number "3";
chr1	StringTie	exon	182385538	182385817	1000	+	.	gene_id "MSTRG.12737"; transcript_id "MSTRG.12737.35"; exon_number "4";
chr1	StringTie	exon	182386283	182386475	1000	+	.	gene_id "MSTRG.12737"; transcript_id "MSTRG.12737.35"; exon_number "5";
chr1	StringTie	transcript	182383860	182387325	1000	+	.	gene_id "MSTRG.12737"; transcript_id "MSTRG.12737.36";
chr1	StringTie	exon	182383860	182384143	1000	+	.	gene_id "MSTRG.12737"; transcript_id "MSTRG.12737.36"; exon_number "1";
chr1	StringTie	exon	182384648	182384708	1000	+	.	gene_id "MSTRG.12737"; transcript_id "MSTRG.12737.36"; exon_number "2";
chr1	StringTie	exon	182387137	182387325	1000	+	.	gene_id "MSTRG.12737"; transcript_id "MSTRG.12737.36"; exon_number "3";
chr1	StringTie	transcript	182383880	182390668	1000	+	.	gene_id "MSTRG.12737"; transcript_id "MSTRG.12737.37";
chr1	StringTie	exon	182383880	182384031	1000	+	.	gene_id "MSTRG.12737"; transcript_id "MSTRG.12737.37"; exon_number "1";
chr1	StringTie	exon	182384465	182384602	1000	+	.	gene_id "MSTRG.12737"; transcript_id "MSTRG.12737.37"; exon_number "2";
chr1	StringTie	exon	182385450	182385537	1000	+	.	gene_id "MSTRG.12737"; transcript_id "MSTRG.12737.37"; exon_number "3";
chr1	StringTie	exon	182386273	182386282	1000	+	.	gene_id "MSTRG.12737"; transcript_id "MSTRG.12737.37"; exon_number "4";
chr1	StringTie	exon	182387196	182387231	1000	+	.	gene_id "MSTRG.12737"; transcript_id "MSTRG.12737.37"; exon_number "5";
chr1	StringTie	exon	182388589	182388676	1000	+	.	gene_id "MSTRG.12737"; transcript_id "MSTRG.12737.37"; exon_number "6";
chr1	StringTie	exon	182388730	182388750	1000	+	.	gene_id "MSTRG.12737"; transcript_id "MSTRG.12737.37"; exon_number "7";
chr1	StringTie	exon	182390545	182390668	1000	+	.	gene_id "MSTRG.12737"; transcript_id "MSTRG.12737.37"; exon_number "8";
chr1	StringTie	transcript	182383944	182386443	1000	+	.	gene_id "MSTRG.12737"; transcript_id "MSTRG.12737.38";
chr1	StringTie	exon	182383944	182384030	1000	+	.	gene_id "MSTRG.12737"; transcript_id "MSTRG.12737.38"; exon_number "1";
chr1	StringTie	exon	182384328	182384435	1000	+	.	gene_id "MSTRG.12737"; transcript_id "MSTRG.12737.38"; exon_number "2";
chr1	StringTie	exon	182384610	182384683	1000	+	.	gene_id "MSTRG.12737"; transcript_id "MSTRG.12737.38"; exon_number "3";
chr1	StringTie	exon	182385362	182385449	1000	+	.	gene_id "MSTRG.12737"; transcript_id "MSTRG.12737.38"; exon_number "4";
chr1	StringTie	exon	182386294	182386443	1000	+	.	gene_id "MSTRG.12737"; transcript_id "MSTRG.12737.38"; exon_number "5";
chr1	StringTie	transcript	182383960	182386404	1000	+	.	gene_id "MSTRG.12737"; transcript_id "MSTRG.12737.39";
chr1	StringTie	exon	182383960	182384112	1000	+	.	gene_id "MSTRG.12737"; transcript_id "MSTRG.12737.39"; exon_number "1";
chr1	StringTie	exon	182384648	182384666	1000	+	.	gene_id "MSTRG.12737"; transcript_id "MSTRG.12737.39"; exon_number "2";
chr1	StringTie	exon	182385442	182385537	1000	+	.	gene_id "MSTRG.12737"; transcript_id "MSTRG.12737.39"; exon_number "3";
chr1	StringTie	exon	182386283	182386404	1000	+	.	gene_id "MSTRG.12737"; transcript_id "MSTRG.12737.39"; exon_number "4";
chr1	StringTie	transcript	182382860	182387294	1000	+	.	gene_id "MSTRG.12737"; transcript_id "MSTRG.12737.4";
chr1	StringTie	exon	182382860	182382950	1000	+	.	gene_id "MSTRG.12737"; transcript_id "MSTRG.12737.4"; exon_number "1";
chr1	StringTie	exon	182383143	182383548	1000	+	.	gene_id "MSTRG.12737"; transcript_id "MSTRG.12737.4"; exon_number "2";
chr1	StringTie	exon	182383570	182383671	1000	+	.	gene_id "MSTRG.12737"; transcript_id "MSTRG.12737.4"; exon_number "3";
chr1	StringTie	exon	182383789	182384138	1000	+	.	gene_id "MSTRG.12737"; transcript_id "MSTRG.12737.4"; exon_number "4";
chr1	StringTie	exon	182384358	182384495	1000	+	.	gene_id "MSTRG.12737"; transcript_id "MSTRG.12737.4"; exon_number "5";
chr1	StringTie	exon	182387218	182387294	1000	+	.	gene_id "MSTRG.12737"; transcript_id "MSTRG.12737.4"; exon_number "6";
chr1	StringTie	transcript	182384338	182385558	1000	+	.	gene_id "MSTRG.12737"; transcript_id "MSTRG.12737.40";
chr1	StringTie	exon	182384338	182384518	1000	+	.	gene_id "MSTRG.12737"; transcript_id "MSTRG.12737.40"; exon_number "1";
chr1	StringTie	exon	182384610	182384666	1000	+	.	gene_id "MSTRG.12737"; transcript_id "MSTRG.12737.40"; exon_number "2";
chr1	StringTie	exon	182385442	182385558	1000	+	.	gene_id "MSTRG.12737"; transcript_id "MSTRG.12737.40"; exon_number "3";
chr1	StringTie	transcript	182384455	182384721	1000	+	.	gene_id "MSTRG.12737"; transcript_id "MSTRG.12737.41";
chr1	StringTie	exon	182384455	182384554	1000	+	.	gene_id "MSTRG.12737"; transcript_id "MSTRG.12737.41"; exon_number "1";
chr1	StringTie	exon	182384610	182384721	1000	+	.	gene_id "MSTRG.12737"; transcript_id "MSTRG.12737.41"; exon_number "2";
chr1	StringTie	transcript	182385686	182387294	1000	+	.	gene_id "MSTRG.12737"; transcript_id "MSTRG.12737.42";
chr1	StringTie	exon	182385686	182385817	1000	+	.	gene_id "MSTRG.12737"; transcript_id "MSTRG.12737.42"; exon_number "1";
chr1	StringTie	exon	182387218	182387294	1000	+	.	gene_id "MSTRG.12737"; transcript_id "MSTRG.12737.42"; exon_number "2";
chr1	StringTie	transcript	182386104	182388741	1000	+	.	gene_id "MSTRG.12737"; transcript_id "MSTRG.12737.43";
chr1	StringTie	exon	182386104	182386282	1000	+	.	gene_id "MSTRG.12737"; transcript_id "MSTRG.12737.43"; exon_number "1";
chr1	StringTie	exon	182387137	182387217	1000	+	.	gene_id "MSTRG.12737"; transcript_id "MSTRG.12737.43"; exon_number "2";
chr1	StringTie	exon	182388600	182388741	1000	+	.	gene_id "MSTRG.12737"; transcript_id "MSTRG.12737.43"; exon_number "3";
chr1	StringTie	transcript	182382860	182387325	1000	+	.	gene_id "MSTRG.12737"; transcript_id "MSTRG.12737.5";
chr1	StringTie	exon	182382860	182382904	1000	+	.	gene_id "MSTRG.12737"; transcript_id "MSTRG.12737.5"; exon_number "1";
chr1	StringTie	exon	182383063	182383322	1000	+	.	gene_id "MSTRG.12737"; transcript_id "MSTRG.12737.5"; exon_number "2";
chr1	StringTie	exon	182383548	182383827	1000	+	.	gene_id "MSTRG.12737"; transcript_id "MSTRG.12737.5"; exon_number "3";
chr1	StringTie	exon	182383857	182384112	1000	+	.	gene_id "MSTRG.12737"; transcript_id "MSTRG.12737.5"; exon_number "4";
chr1	StringTie	exon	182384211	182384666	1000	+	.	gene_id "MSTRG.12737"; transcript_id "MSTRG.12737.5"; exon_number "5";
chr1	StringTie	exon	182385768	182385817	1000	+	.	gene_id "MSTRG.12737"; transcript_id "MSTRG.12737.5"; exon_number "6";
chr1	StringTie	exon	182387137	182387325	1000	+	.	gene_id "MSTRG.12737"; transcript_id "MSTRG.12737.5"; exon_number "7";
chr1	StringTie	transcript	182382865	182385611	1000	+	.	gene_id "MSTRG.12737"; transcript_id "MSTRG.12737.6";
chr1	StringTie	exon	182382865	182383114	1000	+	.	gene_id "MSTRG.12737"; transcript_id "MSTRG.12737.6"; exon_number "1";
chr1	StringTie	exon	182383143	182383486	1000	+	.	gene_id "MSTRG.12737"; transcript_id "MSTRG.12737.6"; exon_number "2";
chr1	StringTie	exon	182383557	182384005	1000	+	.	gene_id "MSTRG.12737"; transcript_id "MSTRG.12737.6"; exon_number "3";
chr1	StringTie	exon	182384113	182384393	1000	+	.	gene_id "MSTRG.12737"; transcript_id "MSTRG.12737.6"; exon_number "4";
chr1	StringTie	exon	182384610	182384683	1000	+	.	gene_id "MSTRG.12737"; transcript_id "MSTRG.12737.6"; exon_number "5";
chr1	StringTie	exon	182385362	182385449	1000	+	.	gene_id "MSTRG.12737"; transcript_id "MSTRG.12737.6"; exon_number "6";
chr1	StringTie	exon	182385538	182385611	1000	+	.	gene_id "MSTRG.12737"; transcript_id "MSTRG.12737.6"; exon_number "7";
chr1	StringTie	transcript	182382890	182386404	1000	+	.	gene_id "MSTRG.12737"; transcript_id "MSTRG.12737.7";
chr1	StringTie	exon	182382890	182383025	1000	+	.	gene_id "MSTRG.12737"; transcript_id "MSTRG.12737.7"; exon_number "1";
chr1	StringTie	exon	182383323	182383527	1000	+	.	gene_id "MSTRG.12737"; transcript_id "MSTRG.12737.7"; exon_number "2";
chr1	StringTie	exon	182384211	182384602	1000	+	.	gene_id "MSTRG.12737"; transcript_id "MSTRG.12737.7"; exon_number "3";
chr1	StringTie	exon	182385450	182385497	1000	+	.	gene_id "MSTRG.12737"; transcript_id "MSTRG.12737.7"; exon_number "4";
chr1	StringTie	exon	182386283	182386404	1000	+	.	gene_id "MSTRG.12737"; transcript_id "MSTRG.12737.7"; exon_number "5";
chr1	StringTie	transcript	182382893	182386518	1000	+	.	gene_id "MSTRG.12737"; transcript_id "MSTRG.12737.8";
chr1	StringTie	exon	182382893	182383081	1000	+	.	gene_id "MSTRG.12737"; transcript_id "MSTRG.12737.8"; exon_number "1";
chr1	StringTie	exon	182383108	182383433	1000	+	.	gene_id "MSTRG.12737"; transcript_id "MSTRG.12737.8"; exon_number "2";
chr1	StringTie	exon	182383532	182383548	1000	+	.	gene_id "MSTRG.12737"; transcript_id "MSTRG.12737.8"; exon_number "3";
chr1	StringTie	exon	182383829	182384031	1000	+	.	gene_id "MSTRG.12737"; transcript_id "MSTRG.12737.8"; exon_number "4";
chr1	StringTie	exon	182384394	182384710	1000	+	.	gene_id "MSTRG.12737"; transcript_id "MSTRG.12737.8"; exon_number "5";
chr1	StringTie	exon	182385368	182385497	1000	+	.	gene_id "MSTRG.12737"; transcript_id "MSTRG.12737.8"; exon_number "6";
chr1	StringTie	exon	182386283	182386518	1000	+	.	gene_id "MSTRG.12737"; transcript_id "MSTRG.12737.8"; exon_number "7";
chr1	StringTie	transcript	182382894	182391362	1000	+	.	gene_id "MSTRG.12737"; transcript_id "MSTRG.12737.9";
chr1	StringTie	exon	182382894	182383081	1000	+	.	gene_id "MSTRG.12737"; transcript_id "MSTRG.12737.9"; exon_number "1";
chr1	StringTie	exon	182383207	182383433	1000	+	.	gene_id "MSTRG.12737"; transcript_id "MSTRG.12737.9"; exon_number "2";
chr1	StringTie	exon	182383532	182383811	1000	+	.	gene_id "MSTRG.12737"; transcript_id "MSTRG.12737.9"; exon_number "3";
chr1	StringTie	exon	182384211	182384609	1000	+	.	gene_id "MSTRG.12737"; transcript_id "MSTRG.12737.9"; exon_number "4";
chr1	StringTie	exon	182385408	182385537	1000	+	.	gene_id "MSTRG.12737"; transcript_id "MSTRG.12737.9"; exon_number "5";
chr1	StringTie	exon	182385854	182385876	1000	+	.	gene_id "MSTRG.12737"; transcript_id "MSTRG.12737.9"; exon_number "6";
chr1	StringTie	exon	182386247	182386282	1000	+	.	gene_id "MSTRG.12737"; transcript_id "MSTRG.12737.9"; exon_number "7";
chr1	StringTie	exon	182387196	182388676	1000	+	.	gene_id "MSTRG.12737"; transcript_id "MSTRG.12737.9"; exon_number "8";
chr1	StringTie	exon	182391253	182391362	1000	+	.	gene_id "MSTRG.12737"; transcript_id "MSTRG.12737.9"; exon_number "9";
chr3	StringTie	transcript	140817378	140817884	1000	.	.	gene_id "MSTRG.127370"; transcript_id "MSTRG.127370.1";
chr3	StringTie	exon	140817378	140817884	1000	.	.	gene_id "MSTRG.127370"; transcript_id "MSTRG.127370.1"; exon_number "1";
chr3	StringTie	transcript	140818327	140818842	1000	.	.	gene_id "MSTRG.127371"; transcript_id "MSTRG.127371.1";
chr3	StringTie	exon	140818327	140818842	1000	.	.	gene_id "MSTRG.127371"; transcript_id "MSTRG.127371.1"; exon_number "1";
chr3	StringTie	transcript	140819520	140820356	1000	.	.	gene_id "MSTRG.127372"; transcript_id "MSTRG.127372.1";
chr3	StringTie	exon	140819520	140820356	1000	.	.	gene_id "MSTRG.127372"; transcript_id "MSTRG.127372.1"; exon_number "1";
chr3	StringTie	transcript	140820650	140821412	1000	.	.	gene_id "MSTRG.127373"; transcript_id "MSTRG.127373.1";
chr3	StringTie	exon	140820650	140821412	1000	.	.	gene_id "MSTRG.127373"; transcript_id "MSTRG.127373.1"; exon_number "1";
chr3	StringTie	transcript	140827508	140827830	1000	.	.	gene_id "MSTRG.127374"; transcript_id "MSTRG.127374.1";
chr3	StringTie	exon	140827508	140827830	1000	.	.	gene_id "MSTRG.127374"; transcript_id "MSTRG.127374.1"; exon_number "1";
chr3	StringTie	transcript	140828138	140828730	1000	.	.	gene_id "MSTRG.127375"; transcript_id "MSTRG.127375.1";
chr3	StringTie	exon	140828138	140828730	1000	.	.	gene_id "MSTRG.127375"; transcript_id "MSTRG.127375.1"; exon_number "1";
chr3	StringTie	transcript	140833175	140834176	1000	.	.	gene_id "MSTRG.127376"; transcript_id "MSTRG.127376.1";
chr3	StringTie	exon	140833175	140834176	1000	.	.	gene_id "MSTRG.127376"; transcript_id "MSTRG.127376.1"; exon_number "1";
chr3	StringTie	transcript	140860613	140863258	1000	.	.	gene_id "MSTRG.127377"; transcript_id "MSTRG.127377.1";
chr3	StringTie	exon	140860613	140863258	1000	.	.	gene_id "MSTRG.127377"; transcript_id "MSTRG.127377.1"; exon_number "1";
chr3	StringTie	transcript	140865075	140867783	1000	-	.	gene_id "MSTRG.127378"; transcript_id "ENST00000567488"; gene_name "RP11-691G17.1"; ref_gene_id "ENSG00000261826";
chr3	StringTie	exon	140865075	140867783	1000	-	.	gene_id "MSTRG.127378"; transcript_id "ENST00000567488"; exon_number "1"; gene_name "RP11-691G17.1"; ref_gene_id "ENSG00000261826";
chr3	StringTie	transcript	140872427	140885297	1000	+	.	gene_id "MSTRG.127379"; transcript_id "MSTRG.127379.1";
chr3	StringTie	exon	140872427	140872922	1000	+	.	gene_id "MSTRG.127379"; transcript_id "MSTRG.127379.1"; exon_number "1";
chr3	StringTie	exon	140878131	140885297	1000	+	.	gene_id "MSTRG.127379"; transcript_id "MSTRG.127379.1"; exon_number "2";
chr1	StringTie	transcript	182398117	182400616	1000	-	.	gene_id "MSTRG.12738"; transcript_id "ENST00000367565"; gene_name "TEDDM1"; ref_gene_id "ENSG00000203730";
chr1	StringTie	exon	182398117	182400616	1000	-	.	gene_id "MSTRG.12738"; transcript_id "ENST00000367565"; exon_number "1"; gene_name "TEDDM1"; ref_gene_id "ENSG00000203730";
chr1	StringTie	transcript	182398117	182412323	1000	-	.	gene_id "MSTRG.12738"; transcript_id "MSTRG.12738.1";
chr1	StringTie	exon	182398117	182400441	1000	-	.	gene_id "MSTRG.12738"; transcript_id "MSTRG.12738.1"; exon_number "1";
chr1	StringTie	exon	182412074	182412323	1000	-	.	gene_id "MSTRG.12738"; transcript_id "MSTRG.12738.1"; exon_number "2";
chr3	StringTie	transcript	140902194	140902651	1000	+	.	gene_id "MSTRG.127380"; transcript_id "ENST00000484754"; gene_name "RPL23AP41"; ref_gene_id "ENSG00000224085";
chr3	StringTie	exon	140902194	140902651	1000	+	.	gene_id "MSTRG.127380"; transcript_id "ENST00000484754"; exon_number "1"; gene_name "RPL23AP41"; ref_gene_id "ENSG00000224085";
chr3	StringTie	transcript	140903155	140903388	1000	.	.	gene_id "MSTRG.127381"; transcript_id "MSTRG.127381.1";
chr3	StringTie	exon	140903155	140903388	1000	.	.	gene_id "MSTRG.127381"; transcript_id "MSTRG.127381.1"; exon_number "1";
chr3	StringTie	transcript	140911405	140913936	1000	+	.	gene_id "MSTRG.127382"; transcript_id "MSTRG.127382.1";
chr3	StringTie	exon	140911405	140913936	1000	+	.	gene_id "MSTRG.127382"; transcript_id "MSTRG.127382.1"; exon_number "1";
chr3	StringTie	transcript	140917432	140919610	1000	.	.	gene_id "MSTRG.127383"; transcript_id "MSTRG.127383.1";
chr3	StringTie	exon	140917432	140919610	1000	.	.	gene_id "MSTRG.127383"; transcript_id "MSTRG.127383.1"; exon_number "1";
chr3	StringTie	transcript	140982711	140983462	1000	.	.	gene_id "MSTRG.127384"; transcript_id "MSTRG.127384.1";
chr3	StringTie	exon	140982711	140983462	1000	.	.	gene_id "MSTRG.127384"; transcript_id "MSTRG.127384.1"; exon_number "1";
chr3	StringTie	transcript	140985434	140985948	1000	.	.	gene_id "MSTRG.127385"; transcript_id "MSTRG.127385.1";
chr3	StringTie	exon	140985434	140985948	1000	.	.	gene_id "MSTRG.127385"; transcript_id "MSTRG.127385.1"; exon_number "1";
chr3	StringTie	transcript	141003995	141004311	1000	.	.	gene_id "MSTRG.127386"; transcript_id "MSTRG.127386.1";
chr3	StringTie	exon	141003995	141004311	1000	.	.	gene_id "MSTRG.127386"; transcript_id "MSTRG.127386.1"; exon_number "1";
chr3	StringTie	transcript	141005492	141007348	1000	.	.	gene_id "MSTRG.127387"; transcript_id "MSTRG.127387.1";
chr3	StringTie	exon	141005492	141007348	1000	.	.	gene_id "MSTRG.127387"; transcript_id "MSTRG.127387.1"; exon_number "1";
chr3	StringTie	transcript	141009247	141014267	1000	-	.	gene_id "MSTRG.127388"; transcript_id "MSTRG.127388.1";
chr3	StringTie	exon	141009247	141011733	1000	-	.	gene_id "MSTRG.127388"; transcript_id "MSTRG.127388.1"; exon_number "1";
chr3	StringTie	exon	141013181	141014267	1000	-	.	gene_id "MSTRG.127388"; transcript_id "MSTRG.127388.1"; exon_number "2";
chr3	StringTie	transcript	141009557	141013459	1000	-	.	gene_id "MSTRG.127388"; transcript_id "MSTRG.127388.2";
chr3	StringTie	exon	141009557	141011785	1000	-	.	gene_id "MSTRG.127388"; transcript_id "MSTRG.127388.2"; exon_number "1";
chr3	StringTie	exon	141013181	141013459	1000	-	.	gene_id "MSTRG.127388"; transcript_id "MSTRG.127388.2"; exon_number "2";
chr3	StringTie	transcript	141009622	141014040	1000	-	.	gene_id "MSTRG.127388"; transcript_id "MSTRG.127388.3";
chr3	StringTie	exon	141009622	141012471	1000	-	.	gene_id "MSTRG.127388"; transcript_id "MSTRG.127388.3"; exon_number "1";
chr3	StringTie	exon	141013181	141014040	1000	-	.	gene_id "MSTRG.127388"; transcript_id "MSTRG.127388.3"; exon_number "2";
chr3	StringTie	transcript	141020533	141020938	1000	.	.	gene_id "MSTRG.127389"; transcript_id "MSTRG.127389.1";
chr3	StringTie	exon	141020533	141020938	1000	.	.	gene_id "MSTRG.127389"; transcript_id "MSTRG.127389.1"; exon_number "1";
chr1	StringTie	transcript	182405097	182405377	1000	.	.	gene_id "MSTRG.12739"; transcript_id "MSTRG.12739.1";
chr1	StringTie	exon	182405097	182405377	1000	.	.	gene_id "MSTRG.12739"; transcript_id "MSTRG.12739.1"; exon_number "1";
chr3	StringTie	transcript	141025061	141025565	1000	.	.	gene_id "MSTRG.127390"; transcript_id "MSTRG.127390.1";
chr3	StringTie	exon	141025061	141025565	1000	.	.	gene_id "MSTRG.127390"; transcript_id "MSTRG.127390.1"; exon_number "1";
chr3	StringTie	transcript	141029867	141030517	1000	.	.	gene_id "MSTRG.127391"; transcript_id "MSTRG.127391.1";
chr3	StringTie	exon	141029867	141030517	1000	.	.	gene_id "MSTRG.127391"; transcript_id "MSTRG.127391.1"; exon_number "1";
chr3	StringTie	transcript	141031399	141032038	1000	.	.	gene_id "MSTRG.127392"; transcript_id "MSTRG.127392.1";
chr3	StringTie	exon	141031399	141032038	1000	.	.	gene_id "MSTRG.127392"; transcript_id "MSTRG.127392.1"; exon_number "1";
chr3	StringTie	transcript	141034028	141034299	1000	.	.	gene_id "MSTRG.127393"; transcript_id "MSTRG.127393.1";
chr3	StringTie	exon	141034028	141034299	1000	.	.	gene_id "MSTRG.127393"; transcript_id "MSTRG.127393.1"; exon_number "1";
chr3	StringTie	transcript	141036669	141044750	1000	-	.	gene_id "MSTRG.127394"; transcript_id "MSTRG.127394.1";
chr3	StringTie	exon	141036669	141036896	1000	-	.	gene_id "MSTRG.127394"; transcript_id "MSTRG.127394.1"; exon_number "1";
chr3	StringTie	exon	141038620	141038701	1000	-	.	gene_id "MSTRG.127394"; transcript_id "MSTRG.127394.1"; exon_number "2";
chr3	StringTie	exon	141044405	141044750	1000	-	.	gene_id "MSTRG.127394"; transcript_id "MSTRG.127394.1"; exon_number "3";
chr3	StringTie	transcript	140922840	140941461	1000	-	.	gene_id "MSTRG.127395"; transcript_id "MSTRG.127395.1";
chr3	StringTie	exon	140922840	140922858	1000	-	.	gene_id "MSTRG.127395"; transcript_id "MSTRG.127395.1"; exon_number "1";
chr3	StringTie	exon	140941203	140941461	1000	-	.	gene_id "MSTRG.127395"; transcript_id "MSTRG.127395.1"; exon_number "2";
chr3	StringTie	transcript	140928567	140928934	1000	.	.	gene_id "MSTRG.127396"; transcript_id "MSTRG.127396.1";
chr3	StringTie	exon	140928567	140928934	1000	.	.	gene_id "MSTRG.127396"; transcript_id "MSTRG.127396.1"; exon_number "1";
chr3	StringTie	transcript	140929552	140929755	1000	.	.	gene_id "MSTRG.127397"; transcript_id "MSTRG.127397.1";
chr3	StringTie	exon	140929552	140929755	1000	.	.	gene_id "MSTRG.127397"; transcript_id "MSTRG.127397.1"; exon_number "1";
chr3	StringTie	transcript	140933092	140933463	1000	.	.	gene_id "MSTRG.127398"; transcript_id "MSTRG.127398.1";
chr3	StringTie	exon	140933092	140933463	1000	.	.	gene_id "MSTRG.127398"; transcript_id "MSTRG.127398.1"; exon_number "1";
chr3	StringTie	transcript	140935569	140936230	1000	.	.	gene_id "MSTRG.127399"; transcript_id "MSTRG.127399.1";
chr3	StringTie	exon	140935569	140936230	1000	.	.	gene_id "MSTRG.127399"; transcript_id "MSTRG.127399.1"; exon_number "1";
chr1	StringTie	transcript	17504676	17505578	1000	.	.	gene_id "MSTRG.1274"; transcript_id "MSTRG.1274.1";
chr1	StringTie	exon	17504676	17505578	1000	.	.	gene_id "MSTRG.1274"; transcript_id "MSTRG.1274.1"; exon_number "1";
chr1	StringTie	transcript	182450146	182560558	1000	+	.	gene_id "MSTRG.12740"; transcript_id "ENST00000294854"; gene_name "RGSL1"; ref_gene_id "ENSG00000121446";
chr1	StringTie	exon	182450146	182450178	1000	+	.	gene_id "MSTRG.12740"; transcript_id "ENST00000294854"; exon_number "1"; gene_name "RGSL1"; ref_gene_id "ENSG00000121446";
chr1	StringTie	exon	182453958	182454040	1000	+	.	gene_id "MSTRG.12740"; transcript_id "ENST00000294854"; exon_number "2"; gene_name "RGSL1"; ref_gene_id "ENSG00000121446";
chr1	StringTie	exon	182458319	182458393	1000	+	.	gene_id "MSTRG.12740"; transcript_id "ENST00000294854"; exon_number "3"; gene_name "RGSL1"; ref_gene_id "ENSG00000121446";
chr1	StringTie	exon	182460004	182460133	1000	+	.	gene_id "MSTRG.12740"; transcript_id "ENST00000294854"; exon_number "4"; gene_name "RGSL1"; ref_gene_id "ENSG00000121446";
chr1	StringTie	exon	182472396	182472557	1000	+	.	gene_id "MSTRG.12740"; transcript_id "ENST00000294854"; exon_number "5"; gene_name "RGSL1"; ref_gene_id "ENSG00000121446";
chr1	StringTie	exon	182473575	182474542	1000	+	.	gene_id "MSTRG.12740"; transcript_id "ENST00000294854"; exon_number "6"; gene_name "RGSL1"; ref_gene_id "ENSG00000121446";
chr1	StringTie	exon	182488285	182488347	1000	+	.	gene_id "MSTRG.12740"; transcript_id "ENST00000294854"; exon_number "7"; gene_name "RGSL1"; ref_gene_id "ENSG00000121446";
chr1	StringTie	exon	182488980	182489202	1000	+	.	gene_id "MSTRG.12740"; transcript_id "ENST00000294854"; exon_number "8"; gene_name "RGSL1"; ref_gene_id "ENSG00000121446";
chr1	StringTie	exon	182493022	182493129	1000	+	.	gene_id "MSTRG.12740"; transcript_id "ENST00000294854"; exon_number "9"; gene_name "RGSL1"; ref_gene_id "ENSG00000121446";
chr1	StringTie	exon	182522004	182522109	1000	+	.	gene_id "MSTRG.12740"; transcript_id "ENST00000294854"; exon_number "10"; gene_name "RGSL1"; ref_gene_id "ENSG00000121446";
chr1	StringTie	exon	182527579	182527772	1000	+	.	gene_id "MSTRG.12740"; transcript_id "ENST00000294854"; exon_number "11"; gene_name "RGSL1"; ref_gene_id "ENSG00000121446";
chr1	StringTie	exon	182530244	182530361	1000	+	.	gene_id "MSTRG.12740"; transcript_id "ENST00000294854"; exon_number "12"; gene_name "RGSL1"; ref_gene_id "ENSG00000121446";
chr1	StringTie	exon	182530790	182530910	1000	+	.	gene_id "MSTRG.12740"; transcript_id "ENST00000294854"; exon_number "13"; gene_name "RGSL1"; ref_gene_id "ENSG00000121446";
chr1	StringTie	exon	182532662	182532791	1000	+	.	gene_id "MSTRG.12740"; transcript_id "ENST00000294854"; exon_number "14"; gene_name "RGSL1"; ref_gene_id "ENSG00000121446";
chr1	StringTie	exon	182540247	182540421	1000	+	.	gene_id "MSTRG.12740"; transcript_id "ENST00000294854"; exon_number "15"; gene_name "RGSL1"; ref_gene_id "ENSG00000121446";
chr1	StringTie	exon	182548317	182548455	1000	+	.	gene_id "MSTRG.12740"; transcript_id "ENST00000294854"; exon_number "16"; gene_name "RGSL1"; ref_gene_id "ENSG00000121446";
chr1	StringTie	exon	182548700	182548824	1000	+	.	gene_id "MSTRG.12740"; transcript_id "ENST00000294854"; exon_number "17"; gene_name "RGSL1"; ref_gene_id "ENSG00000121446";
chr1	StringTie	exon	182551100	182551209	1000	+	.	gene_id "MSTRG.12740"; transcript_id "ENST00000294854"; exon_number "18"; gene_name "RGSL1"; ref_gene_id "ENSG00000121446";
chr1	StringTie	exon	182553455	182553541	1000	+	.	gene_id "MSTRG.12740"; transcript_id "ENST00000294854"; exon_number "19"; gene_name "RGSL1"; ref_gene_id "ENSG00000121446";
chr1	StringTie	exon	182554627	182554693	1000	+	.	gene_id "MSTRG.12740"; transcript_id "ENST00000294854"; exon_number "20"; gene_name "RGSL1"; ref_gene_id "ENSG00000121446";
chr1	StringTie	exon	182556024	182556222	1000	+	.	gene_id "MSTRG.12740"; transcript_id "ENST00000294854"; exon_number "21"; gene_name "RGSL1"; ref_gene_id "ENSG00000121446";
chr1	StringTie	exon	182560279	182560558	1000	+	.	gene_id "MSTRG.12740"; transcript_id "ENST00000294854"; exon_number "22"; gene_name "RGSL1"; ref_gene_id "ENSG00000121446";
chr1	StringTie	transcript	182450122	182488748	1000	+	.	gene_id "MSTRG.12740"; transcript_id "ENST00000367561"; gene_name "RGSL1"; ref_gene_id "ENSG00000121446";
chr1	StringTie	exon	182450122	182450178	1000	+	.	gene_id "MSTRG.12740"; transcript_id "ENST00000367561"; exon_number "1"; gene_name "RGSL1"; ref_gene_id "ENSG00000121446";
chr1	StringTie	exon	182453958	182454040	1000	+	.	gene_id "MSTRG.12740"; transcript_id "ENST00000367561"; exon_number "2"; gene_name "RGSL1"; ref_gene_id "ENSG00000121446";
chr1	StringTie	exon	182458319	182458393	1000	+	.	gene_id "MSTRG.12740"; transcript_id "ENST00000367561"; exon_number "3"; gene_name "RGSL1"; ref_gene_id "ENSG00000121446";
chr1	StringTie	exon	182460004	182460133	1000	+	.	gene_id "MSTRG.12740"; transcript_id "ENST00000367561"; exon_number "4"; gene_name "RGSL1"; ref_gene_id "ENSG00000121446";
chr1	StringTie	exon	182471282	182471386	1000	+	.	gene_id "MSTRG.12740"; transcript_id "ENST00000367561"; exon_number "5"; gene_name "RGSL1"; ref_gene_id "ENSG00000121446";
chr1	StringTie	exon	182472396	182472557	1000	+	.	gene_id "MSTRG.12740"; transcript_id "ENST00000367561"; exon_number "6"; gene_name "RGSL1"; ref_gene_id "ENSG00000121446";
chr1	StringTie	exon	182473575	182474542	1000	+	.	gene_id "MSTRG.12740"; transcript_id "ENST00000367561"; exon_number "7"; gene_name "RGSL1"; ref_gene_id "ENSG00000121446";
chr1	StringTie	exon	182488285	182488748	1000	+	.	gene_id "MSTRG.12740"; transcript_id "ENST00000367561"; exon_number "8"; gene_name "RGSL1"; ref_gene_id "ENSG00000121446";
chr1	StringTie	transcript	182407621	182414815	1000	+	.	gene_id "MSTRG.12740"; transcript_id "ENST00000367563"; gene_name "LINC00272"; ref_gene_id "ENSG00000203729";
chr1	StringTie	exon	182407621	182408032	1000	+	.	gene_id "MSTRG.12740"; transcript_id "ENST00000367563"; exon_number "1"; gene_name "LINC00272"; ref_gene_id "ENSG00000203729";
chr1	StringTie	exon	182408528	182408607	1000	+	.	gene_id "MSTRG.12740"; transcript_id "ENST00000367563"; exon_number "2"; gene_name "LINC00272"; ref_gene_id "ENSG00000203729";
chr1	StringTie	exon	182409243	182409360	1000	+	.	gene_id "MSTRG.12740"; transcript_id "ENST00000367563"; exon_number "3"; gene_name "LINC00272"; ref_gene_id "ENSG00000203729";
chr1	StringTie	exon	182414686	182414815	1000	+	.	gene_id "MSTRG.12740"; transcript_id "ENST00000367563"; exon_number "4"; gene_name "LINC00272"; ref_gene_id "ENSG00000203729";
chr1	StringTie	transcript	182441577	182442362	1000	+	.	gene_id "MSTRG.12740"; transcript_id "ENST00000414169"; gene_name "TEDDM2P"; ref_gene_id "ENSG00000233537";
chr1	StringTie	exon	182441577	182442362	1000	+	.	gene_id "MSTRG.12740"; transcript_id "ENST00000414169"; exon_number "1"; gene_name "TEDDM2P"; ref_gene_id "ENSG00000233537";
chr1	StringTie	transcript	182474522	182560599	1000	+	.	gene_id "MSTRG.12740"; transcript_id "ENST00000415960"; gene_name "RGSL1"; ref_gene_id "ENSG00000121446";
chr1	StringTie	exon	182474522	182474542	1000	+	.	gene_id "MSTRG.12740"; transcript_id "ENST00000415960"; exon_number "1"; gene_name "RGSL1"; ref_gene_id "ENSG00000121446";
chr1	StringTie	exon	182488285	182488347	1000	+	.	gene_id "MSTRG.12740"; transcript_id "ENST00000415960"; exon_number "2"; gene_name "RGSL1"; ref_gene_id "ENSG00000121446";
chr1	StringTie	exon	182493022	182493129	1000	+	.	gene_id "MSTRG.12740"; transcript_id "ENST00000415960"; exon_number "3"; gene_name "RGSL1"; ref_gene_id "ENSG00000121446";
chr1	StringTie	exon	182522004	182522109	1000	+	.	gene_id "MSTRG.12740"; transcript_id "ENST00000415960"; exon_number "4"; gene_name "RGSL1"; ref_gene_id "ENSG00000121446";
chr1	StringTie	exon	182527579	182527772	1000	+	.	gene_id "MSTRG.12740"; transcript_id "ENST00000415960"; exon_number "5"; gene_name "RGSL1"; ref_gene_id "ENSG00000121446";
chr1	StringTie	exon	182530244	182530361	1000	+	.	gene_id "MSTRG.12740"; transcript_id "ENST00000415960"; exon_number "6"; gene_name "RGSL1"; ref_gene_id "ENSG00000121446";
chr1	StringTie	exon	182530790	182530910	1000	+	.	gene_id "MSTRG.12740"; transcript_id "ENST00000415960"; exon_number "7"; gene_name "RGSL1"; ref_gene_id "ENSG00000121446";
chr1	StringTie	exon	182532662	182532791	1000	+	.	gene_id "MSTRG.12740"; transcript_id "ENST00000415960"; exon_number "8"; gene_name "RGSL1"; ref_gene_id "ENSG00000121446";
chr1	StringTie	exon	182540247	182540421	1000	+	.	gene_id "MSTRG.12740"; transcript_id "ENST00000415960"; exon_number "9"; gene_name "RGSL1"; ref_gene_id "ENSG00000121446";
chr1	StringTie	exon	182548317	182548455	1000	+	.	gene_id "MSTRG.12740"; transcript_id "ENST00000415960"; exon_number "10"; gene_name "RGSL1"; ref_gene_id "ENSG00000121446";
chr1	StringTie	exon	182548700	182548824	1000	+	.	gene_id "MSTRG.12740"; transcript_id "ENST00000415960"; exon_number "11"; gene_name "RGSL1"; ref_gene_id "ENSG00000121446";
chr1	StringTie	exon	182551100	182551209	1000	+	.	gene_id "MSTRG.12740"; transcript_id "ENST00000415960"; exon_number "12"; gene_name "RGSL1"; ref_gene_id "ENSG00000121446";
chr1	StringTie	exon	182553455	182553541	1000	+	.	gene_id "MSTRG.12740"; transcript_id "ENST00000415960"; exon_number "13"; gene_name "RGSL1"; ref_gene_id "ENSG00000121446";
chr1	StringTie	exon	182554627	182554693	1000	+	.	gene_id "MSTRG.12740"; transcript_id "ENST00000415960"; exon_number "14"; gene_name "RGSL1"; ref_gene_id "ENSG00000121446";
chr1	StringTie	exon	182556024	182556222	1000	+	.	gene_id "MSTRG.12740"; transcript_id "ENST00000415960"; exon_number "15"; gene_name "RGSL1"; ref_gene_id "ENSG00000121446";
chr1	StringTie	exon	182560279	182560599	1000	+	.	gene_id "MSTRG.12740"; transcript_id "ENST00000415960"; exon_number "16"; gene_name "RGSL1"; ref_gene_id "ENSG00000121446";
chr1	StringTie	transcript	182450149	182489061	1000	+	.	gene_id "MSTRG.12740"; transcript_id "ENST00000416676"; gene_name "RGSL1"; ref_gene_id "ENSG00000121446";
chr1	StringTie	exon	182450149	182450178	1000	+	.	gene_id "MSTRG.12740"; transcript_id "ENST00000416676"; exon_number "1"; gene_name "RGSL1"; ref_gene_id "ENSG00000121446";
chr1	StringTie	exon	182453958	182454040	1000	+	.	gene_id "MSTRG.12740"; transcript_id "ENST00000416676"; exon_number "2"; gene_name "RGSL1"; ref_gene_id "ENSG00000121446";
chr1	StringTie	exon	182458319	182458393	1000	+	.	gene_id "MSTRG.12740"; transcript_id "ENST00000416676"; exon_number "3"; gene_name "RGSL1"; ref_gene_id "ENSG00000121446";
chr1	StringTie	exon	182460004	182460133	1000	+	.	gene_id "MSTRG.12740"; transcript_id "ENST00000416676"; exon_number "4"; gene_name "RGSL1"; ref_gene_id "ENSG00000121446";
chr1	StringTie	exon	182472396	182472557	1000	+	.	gene_id "MSTRG.12740"; transcript_id "ENST00000416676"; exon_number "5"; gene_name "RGSL1"; ref_gene_id "ENSG00000121446";
chr1	StringTie	exon	182488285	182488347	1000	+	.	gene_id "MSTRG.12740"; transcript_id "ENST00000416676"; exon_number "6"; gene_name "RGSL1"; ref_gene_id "ENSG00000121446";
chr1	StringTie	exon	182488461	182488543	1000	+	.	gene_id "MSTRG.12740"; transcript_id "ENST00000416676"; exon_number "7"; gene_name "RGSL1"; ref_gene_id "ENSG00000121446";
chr1	StringTie	exon	182488980	182489061	1000	+	.	gene_id "MSTRG.12740"; transcript_id "ENST00000416676"; exon_number "8"; gene_name "RGSL1"; ref_gene_id "ENSG00000121446";
chr1	StringTie	transcript	182450144	182489108	1000	+	.	gene_id "MSTRG.12740"; transcript_id "ENST00000422241"; gene_name "RGSL1"; ref_gene_id "ENSG00000121446";
chr1	StringTie	exon	182450144	182450178	1000	+	.	gene_id "MSTRG.12740"; transcript_id "ENST00000422241"; exon_number "1"; gene_name "RGSL1"; ref_gene_id "ENSG00000121446";
chr1	StringTie	exon	182453958	182454040	1000	+	.	gene_id "MSTRG.12740"; transcript_id "ENST00000422241"; exon_number "2"; gene_name "RGSL1"; ref_gene_id "ENSG00000121446";
chr1	StringTie	exon	182458319	182458393	1000	+	.	gene_id "MSTRG.12740"; transcript_id "ENST00000422241"; exon_number "3"; gene_name "RGSL1"; ref_gene_id "ENSG00000121446";
chr1	StringTie	exon	182460004	182460133	1000	+	.	gene_id "MSTRG.12740"; transcript_id "ENST00000422241"; exon_number "4"; gene_name "RGSL1"; ref_gene_id "ENSG00000121446";
chr1	StringTie	exon	182460624	182460756	1000	+	.	gene_id "MSTRG.12740"; transcript_id "ENST00000422241"; exon_number "5"; gene_name "RGSL1"; ref_gene_id "ENSG00000121446";
chr1	StringTie	exon	182488285	182488347	1000	+	.	gene_id "MSTRG.12740"; transcript_id "ENST00000422241"; exon_number "6"; gene_name "RGSL1"; ref_gene_id "ENSG00000121446";
chr1	StringTie	exon	182488461	182488543	1000	+	.	gene_id "MSTRG.12740"; transcript_id "ENST00000422241"; exon_number "7"; gene_name "RGSL1"; ref_gene_id "ENSG00000121446";
chr1	StringTie	exon	182488980	182489108	1000	+	.	gene_id "MSTRG.12740"; transcript_id "ENST00000422241"; exon_number "8"; gene_name "RGSL1"; ref_gene_id "ENSG00000121446";
chr1	StringTie	transcript	182450121	182472400	1000	+	.	gene_id "MSTRG.12740"; transcript_id "ENST00000426890"; gene_name "RGSL1"; ref_gene_id "ENSG00000121446";
chr1	StringTie	exon	182450121	182450178	1000	+	.	gene_id "MSTRG.12740"; transcript_id "ENST00000426890"; exon_number "1"; gene_name "RGSL1"; ref_gene_id "ENSG00000121446";
chr1	StringTie	exon	182453958	182454040	1000	+	.	gene_id "MSTRG.12740"; transcript_id "ENST00000426890"; exon_number "2"; gene_name "RGSL1"; ref_gene_id "ENSG00000121446";
chr1	StringTie	exon	182458319	182458393	1000	+	.	gene_id "MSTRG.12740"; transcript_id "ENST00000426890"; exon_number "3"; gene_name "RGSL1"; ref_gene_id "ENSG00000121446";
chr1	StringTie	exon	182460004	182460133	1000	+	.	gene_id "MSTRG.12740"; transcript_id "ENST00000426890"; exon_number "4"; gene_name "RGSL1"; ref_gene_id "ENSG00000121446";
chr1	StringTie	exon	182460624	182460756	1000	+	.	gene_id "MSTRG.12740"; transcript_id "ENST00000426890"; exon_number "5"; gene_name "RGSL1"; ref_gene_id "ENSG00000121446";
chr1	StringTie	exon	182471282	182471386	1000	+	.	gene_id "MSTRG.12740"; transcript_id "ENST00000426890"; exon_number "6"; gene_name "RGSL1"; ref_gene_id "ENSG00000121446";
chr1	StringTie	exon	182472396	182472400	1000	+	.	gene_id "MSTRG.12740"; transcript_id "ENST00000426890"; exon_number "7"; gene_name "RGSL1"; ref_gene_id "ENSG00000121446";
chr1	StringTie	transcript	182450133	182460127	1000	+	.	gene_id "MSTRG.12740"; transcript_id "ENST00000427189"; gene_name "RGSL1"; ref_gene_id "ENSG00000121446";
chr1	StringTie	exon	182450133	182450178	1000	+	.	gene_id "MSTRG.12740"; transcript_id "ENST00000427189"; exon_number "1"; gene_name "RGSL1"; ref_gene_id "ENSG00000121446";
chr1	StringTie	exon	182450362	182450576	1000	+	.	gene_id "MSTRG.12740"; transcript_id "ENST00000427189"; exon_number "2"; gene_name "RGSL1"; ref_gene_id "ENSG00000121446";
chr1	StringTie	exon	182453958	182454040	1000	+	.	gene_id "MSTRG.12740"; transcript_id "ENST00000427189"; exon_number "3"; gene_name "RGSL1"; ref_gene_id "ENSG00000121446";
chr1	StringTie	exon	182458319	182458393	1000	+	.	gene_id "MSTRG.12740"; transcript_id "ENST00000427189"; exon_number "4"; gene_name "RGSL1"; ref_gene_id "ENSG00000121446";
chr1	StringTie	exon	182460004	182460127	1000	+	.	gene_id "MSTRG.12740"; transcript_id "ENST00000427189"; exon_number "5"; gene_name "RGSL1"; ref_gene_id "ENSG00000121446";
chr1	StringTie	transcript	182492955	182560593	1000	+	.	gene_id "MSTRG.12740"; transcript_id "ENST00000436031"; gene_name "RGSL1"; ref_gene_id "ENSG00000121446";
chr1	StringTie	exon	182492955	182493129	1000	+	.	gene_id "MSTRG.12740"; transcript_id "ENST00000436031"; exon_number "1"; gene_name "RGSL1"; ref_gene_id "ENSG00000121446";
chr1	StringTie	exon	182522004	182522109	1000	+	.	gene_id "MSTRG.12740"; transcript_id "ENST00000436031"; exon_number "2"; gene_name "RGSL1"; ref_gene_id "ENSG00000121446";
chr1	StringTie	exon	182527579	182527772	1000	+	.	gene_id "MSTRG.12740"; transcript_id "ENST00000436031"; exon_number "3"; gene_name "RGSL1"; ref_gene_id "ENSG00000121446";
chr1	StringTie	exon	182530244	182530361	1000	+	.	gene_id "MSTRG.12740"; transcript_id "ENST00000436031"; exon_number "4"; gene_name "RGSL1"; ref_gene_id "ENSG00000121446";
chr1	StringTie	exon	182530790	182530910	1000	+	.	gene_id "MSTRG.12740"; transcript_id "ENST00000436031"; exon_number "5"; gene_name "RGSL1"; ref_gene_id "ENSG00000121446";
chr1	StringTie	exon	182532662	182532791	1000	+	.	gene_id "MSTRG.12740"; transcript_id "ENST00000436031"; exon_number "6"; gene_name "RGSL1"; ref_gene_id "ENSG00000121446";
chr1	StringTie	exon	182540247	182540421	1000	+	.	gene_id "MSTRG.12740"; transcript_id "ENST00000436031"; exon_number "7"; gene_name "RGSL1"; ref_gene_id "ENSG00000121446";
chr1	StringTie	exon	182548317	182548455	1000	+	.	gene_id "MSTRG.12740"; transcript_id "ENST00000436031"; exon_number "8"; gene_name "RGSL1"; ref_gene_id "ENSG00000121446";
chr1	StringTie	exon	182548700	182551209	1000	+	.	gene_id "MSTRG.12740"; transcript_id "ENST00000436031"; exon_number "9"; gene_name "RGSL1"; ref_gene_id "ENSG00000121446";
chr1	StringTie	exon	182553455	182553541	1000	+	.	gene_id "MSTRG.12740"; transcript_id "ENST00000436031"; exon_number "10"; gene_name "RGSL1"; ref_gene_id "ENSG00000121446";
chr1	StringTie	exon	182554627	182556222	1000	+	.	gene_id "MSTRG.12740"; transcript_id "ENST00000436031"; exon_number "11"; gene_name "RGSL1"; ref_gene_id "ENSG00000121446";
chr1	StringTie	exon	182560279	182560593	1000	+	.	gene_id "MSTRG.12740"; transcript_id "ENST00000436031"; exon_number "12"; gene_name "RGSL1"; ref_gene_id "ENSG00000121446";
chr1	StringTie	transcript	182453384	182472487	1000	+	.	gene_id "MSTRG.12740"; transcript_id "ENST00000437548"; gene_name "RGSL1"; ref_gene_id "ENSG00000121446";
chr1	StringTie	exon	182453384	182453554	1000	+	.	gene_id "MSTRG.12740"; transcript_id "ENST00000437548"; exon_number "1"; gene_name "RGSL1"; ref_gene_id "ENSG00000121446";
chr1	StringTie	exon	182453958	182454040	1000	+	.	gene_id "MSTRG.12740"; transcript_id "ENST00000437548"; exon_number "2"; gene_name "RGSL1"; ref_gene_id "ENSG00000121446";
chr1	StringTie	exon	182458319	182458393	1000	+	.	gene_id "MSTRG.12740"; transcript_id "ENST00000437548"; exon_number "3"; gene_name "RGSL1"; ref_gene_id "ENSG00000121446";
chr1	StringTie	exon	182460004	182460133	1000	+	.	gene_id "MSTRG.12740"; transcript_id "ENST00000437548"; exon_number "4"; gene_name "RGSL1"; ref_gene_id "ENSG00000121446";
chr1	StringTie	exon	182460624	182460734	1000	+	.	gene_id "MSTRG.12740"; transcript_id "ENST00000437548"; exon_number "5"; gene_name "RGSL1"; ref_gene_id "ENSG00000121446";
chr1	StringTie	exon	182471282	182471386	1000	+	.	gene_id "MSTRG.12740"; transcript_id "ENST00000437548"; exon_number "6"; gene_name "RGSL1"; ref_gene_id "ENSG00000121446";
chr1	StringTie	exon	182472396	182472487	1000	+	.	gene_id "MSTRG.12740"; transcript_id "ENST00000437548"; exon_number "7"; gene_name "RGSL1"; ref_gene_id "ENSG00000121446";
chr1	StringTie	transcript	182450146	182560558	1000	+	.	gene_id "MSTRG.12740"; transcript_id "ENST00000443996"; gene_name "RGSL1"; ref_gene_id "ENSG00000121446";
chr1	StringTie	exon	182450146	182450178	1000	+	.	gene_id "MSTRG.12740"; transcript_id "ENST00000443996"; exon_number "1"; gene_name "RGSL1"; ref_gene_id "ENSG00000121446";
chr1	StringTie	exon	182453958	182454040	1000	+	.	gene_id "MSTRG.12740"; transcript_id "ENST00000443996"; exon_number "2"; gene_name "RGSL1"; ref_gene_id "ENSG00000121446";
chr1	StringTie	exon	182458319	182458393	1000	+	.	gene_id "MSTRG.12740"; transcript_id "ENST00000443996"; exon_number "3"; gene_name "RGSL1"; ref_gene_id "ENSG00000121446";
chr1	StringTie	exon	182460004	182460133	1000	+	.	gene_id "MSTRG.12740"; transcript_id "ENST00000443996"; exon_number "4"; gene_name "RGSL1"; ref_gene_id "ENSG00000121446";
chr1	StringTie	exon	182471282	182471386	1000	+	.	gene_id "MSTRG.12740"; transcript_id "ENST00000443996"; exon_number "5"; gene_name "RGSL1"; ref_gene_id "ENSG00000121446";
chr1	StringTie	exon	182472396	182472557	1000	+	.	gene_id "MSTRG.12740"; transcript_id "ENST00000443996"; exon_number "6"; gene_name "RGSL1"; ref_gene_id "ENSG00000121446";
chr1	StringTie	exon	182473575	182474542	1000	+	.	gene_id "MSTRG.12740"; transcript_id "ENST00000443996"; exon_number "7"; gene_name "RGSL1"; ref_gene_id "ENSG00000121446";
chr1	StringTie	exon	182488285	182488347	1000	+	.	gene_id "MSTRG.12740"; transcript_id "ENST00000443996"; exon_number "8"; gene_name "RGSL1"; ref_gene_id "ENSG00000121446";
chr1	StringTie	exon	182488980	182489202	1000	+	.	gene_id "MSTRG.12740"; transcript_id "ENST00000443996"; exon_number "9"; gene_name "RGSL1"; ref_gene_id "ENSG00000121446";
chr1	StringTie	exon	182493022	182493129	1000	+	.	gene_id "MSTRG.12740"; transcript_id "ENST00000443996"; exon_number "10"; gene_name "RGSL1"; ref_gene_id "ENSG00000121446";
chr1	StringTie	exon	182522004	182522109	1000	+	.	gene_id "MSTRG.12740"; transcript_id "ENST00000443996"; exon_number "11"; gene_name "RGSL1"; ref_gene_id "ENSG00000121446";
chr1	StringTie	exon	182527579	182527772	1000	+	.	gene_id "MSTRG.12740"; transcript_id "ENST00000443996"; exon_number "12"; gene_name "RGSL1"; ref_gene_id "ENSG00000121446";
chr1	StringTie	exon	182530244	182530361	1000	+	.	gene_id "MSTRG.12740"; transcript_id "ENST00000443996"; exon_number "13"; gene_name "RGSL1"; ref_gene_id "ENSG00000121446";
chr1	StringTie	exon	182530790	182530910	1000	+	.	gene_id "MSTRG.12740"; transcript_id "ENST00000443996"; exon_number "14"; gene_name "RGSL1"; ref_gene_id "ENSG00000121446";
chr1	StringTie	exon	182532662	182532791	1000	+	.	gene_id "MSTRG.12740"; transcript_id "ENST00000443996"; exon_number "15"; gene_name "RGSL1"; ref_gene_id "ENSG00000121446";
chr1	StringTie	exon	182540247	182540421	1000	+	.	gene_id "MSTRG.12740"; transcript_id "ENST00000443996"; exon_number "16"; gene_name "RGSL1"; ref_gene_id "ENSG00000121446";
chr1	StringTie	exon	182548317	182548455	1000	+	.	gene_id "MSTRG.12740"; transcript_id "ENST00000443996"; exon_number "17"; gene_name "RGSL1"; ref_gene_id "ENSG00000121446";
chr1	StringTie	exon	182551100	182551209	1000	+	.	gene_id "MSTRG.12740"; transcript_id "ENST00000443996"; exon_number "18"; gene_name "RGSL1"; ref_gene_id "ENSG00000121446";
chr1	StringTie	exon	182553455	182553541	1000	+	.	gene_id "MSTRG.12740"; transcript_id "ENST00000443996"; exon_number "19"; gene_name "RGSL1"; ref_gene_id "ENSG00000121446";
chr1	StringTie	exon	182554627	182554693	1000	+	.	gene_id "MSTRG.12740"; transcript_id "ENST00000443996"; exon_number "20"; gene_name "RGSL1"; ref_gene_id "ENSG00000121446";
chr1	StringTie	exon	182556024	182556222	1000	+	.	gene_id "MSTRG.12740"; transcript_id "ENST00000443996"; exon_number "21"; gene_name "RGSL1"; ref_gene_id "ENSG00000121446";
chr1	StringTie	exon	182560279	182560558	1000	+	.	gene_id "MSTRG.12740"; transcript_id "ENST00000443996"; exon_number "22"; gene_name "RGSL1"; ref_gene_id "ENSG00000121446";
chr1	StringTie	transcript	182453970	182472605	1000	+	.	gene_id "MSTRG.12740"; transcript_id "ENST00000444367"; gene_name "RGSL1"; ref_gene_id "ENSG00000121446";
chr1	StringTie	exon	182453970	182454040	1000	+	.	gene_id "MSTRG.12740"; transcript_id "ENST00000444367"; exon_number "1"; gene_name "RGSL1"; ref_gene_id "ENSG00000121446";
chr1	StringTie	exon	182458319	182458393	1000	+	.	gene_id "MSTRG.12740"; transcript_id "ENST00000444367"; exon_number "2"; gene_name "RGSL1"; ref_gene_id "ENSG00000121446";
chr1	StringTie	exon	182460004	182460133	1000	+	.	gene_id "MSTRG.12740"; transcript_id "ENST00000444367"; exon_number "3"; gene_name "RGSL1"; ref_gene_id "ENSG00000121446";
chr1	StringTie	exon	182472396	182472605	1000	+	.	gene_id "MSTRG.12740"; transcript_id "ENST00000444367"; exon_number "4"; gene_name "RGSL1"; ref_gene_id "ENSG00000121446";
chr1	StringTie	transcript	182453382	182471375	1000	+	.	gene_id "MSTRG.12740"; transcript_id "ENST00000447374"; gene_name "RGSL1"; ref_gene_id "ENSG00000121446";
chr1	StringTie	exon	182453382	182453554	1000	+	.	gene_id "MSTRG.12740"; transcript_id "ENST00000447374"; exon_number "1"; gene_name "RGSL1"; ref_gene_id "ENSG00000121446";
chr1	StringTie	exon	182453958	182454040	1000	+	.	gene_id "MSTRG.12740"; transcript_id "ENST00000447374"; exon_number "2"; gene_name "RGSL1"; ref_gene_id "ENSG00000121446";
chr1	StringTie	exon	182458319	182458393	1000	+	.	gene_id "MSTRG.12740"; transcript_id "ENST00000447374"; exon_number "3"; gene_name "RGSL1"; ref_gene_id "ENSG00000121446";
chr1	StringTie	exon	182460004	182460133	1000	+	.	gene_id "MSTRG.12740"; transcript_id "ENST00000447374"; exon_number "4"; gene_name "RGSL1"; ref_gene_id "ENSG00000121446";
chr1	StringTie	exon	182471282	182471375	1000	+	.	gene_id "MSTRG.12740"; transcript_id "ENST00000447374"; exon_number "5"; gene_name "RGSL1"; ref_gene_id "ENSG00000121446";
chr1	StringTie	transcript	182507201	182540421	1000	+	.	gene_id "MSTRG.12740"; transcript_id "ENST00000456971"; gene_name "RGSL1"; ref_gene_id "ENSG00000121446";
chr1	StringTie	exon	182507201	182507266	1000	+	.	gene_id "MSTRG.12740"; transcript_id "ENST00000456971"; exon_number "1"; gene_name "RGSL1"; ref_gene_id "ENSG00000121446";
chr1	StringTie	exon	182522004	182522109	1000	+	.	gene_id "MSTRG.12740"; transcript_id "ENST00000456971"; exon_number "2"; gene_name "RGSL1"; ref_gene_id "ENSG00000121446";
chr1	StringTie	exon	182527579	182527772	1000	+	.	gene_id "MSTRG.12740"; transcript_id "ENST00000456971"; exon_number "3"; gene_name "RGSL1"; ref_gene_id "ENSG00000121446";
chr1	StringTie	exon	182530244	182530361	1000	+	.	gene_id "MSTRG.12740"; transcript_id "ENST00000456971"; exon_number "4"; gene_name "RGSL1"; ref_gene_id "ENSG00000121446";
chr1	StringTie	exon	182532662	182532791	1000	+	.	gene_id "MSTRG.12740"; transcript_id "ENST00000456971"; exon_number "5"; gene_name "RGSL1"; ref_gene_id "ENSG00000121446";
chr1	StringTie	exon	182540247	182540421	1000	+	.	gene_id "MSTRG.12740"; transcript_id "ENST00000456971"; exon_number "6"; gene_name "RGSL1"; ref_gene_id "ENSG00000121446";
chr1	StringTie	transcript	182407771	182409332	1000	+	.	gene_id "MSTRG.12740"; transcript_id "ENST00000612603"; gene_name "LINC00272"; ref_gene_id "ENSG00000203729";
chr1	StringTie	exon	182407771	182408032	1000	+	.	gene_id "MSTRG.12740"; transcript_id "ENST00000612603"; exon_number "1"; gene_name "LINC00272"; ref_gene_id "ENSG00000203729";
chr1	StringTie	exon	182408528	182408607	1000	+	.	gene_id "MSTRG.12740"; transcript_id "ENST00000612603"; exon_number "2"; gene_name "LINC00272"; ref_gene_id "ENSG00000203729";
chr1	StringTie	exon	182409243	182409332	1000	+	.	gene_id "MSTRG.12740"; transcript_id "ENST00000612603"; exon_number "3"; gene_name "LINC00272"; ref_gene_id "ENSG00000203729";
chr1	StringTie	transcript	182556136	182560597	1000	+	.	gene_id "MSTRG.12740"; transcript_id "ENST00000634342"; gene_name "RGSL1"; ref_gene_id "ENSG00000121446";
chr1	StringTie	exon	182556136	182556222	1000	+	.	gene_id "MSTRG.12740"; transcript_id "ENST00000634342"; exon_number "1"; gene_name "RGSL1"; ref_gene_id "ENSG00000121446";
chr1	StringTie	exon	182560262	182560597	1000	+	.	gene_id "MSTRG.12740"; transcript_id "ENST00000634342"; exon_number "2"; gene_name "RGSL1"; ref_gene_id "ENSG00000121446";
chr1	StringTie	transcript	182447891	182471381	1000	+	.	gene_id "MSTRG.12740"; transcript_id "ENST00000634626"; gene_name "RGSL1"; ref_gene_id "ENSG00000121446";
chr1	StringTie	exon	182447891	182448034	1000	+	.	gene_id "MSTRG.12740"; transcript_id "ENST00000634626"; exon_number "1"; gene_name "RGSL1"; ref_gene_id "ENSG00000121446";
chr1	StringTie	exon	182453958	182454040	1000	+	.	gene_id "MSTRG.12740"; transcript_id "ENST00000634626"; exon_number "2"; gene_name "RGSL1"; ref_gene_id "ENSG00000121446";
chr1	StringTie	exon	182458319	182458393	1000	+	.	gene_id "MSTRG.12740"; transcript_id "ENST00000634626"; exon_number "3"; gene_name "RGSL1"; ref_gene_id "ENSG00000121446";
chr1	StringTie	exon	182460004	182460133	1000	+	.	gene_id "MSTRG.12740"; transcript_id "ENST00000634626"; exon_number "4"; gene_name "RGSL1"; ref_gene_id "ENSG00000121446";
chr1	StringTie	exon	182471282	182471381	1000	+	.	gene_id "MSTRG.12740"; transcript_id "ENST00000634626"; exon_number "5"; gene_name "RGSL1"; ref_gene_id "ENSG00000121446";
chr1	StringTie	transcript	182409194	182473968	1000	+	.	gene_id "MSTRG.12740"; transcript_id "ENST00000634679"; gene_name "RGSL1"; ref_gene_id "ENSG00000121446";
chr1	StringTie	exon	182409194	182409360	1000	+	.	gene_id "MSTRG.12740"; transcript_id "ENST00000634679"; exon_number "1"; gene_name "RGSL1"; ref_gene_id "ENSG00000121446";
chr1	StringTie	exon	182472396	182472557	1000	+	.	gene_id "MSTRG.12740"; transcript_id "ENST00000634679"; exon_number "2"; gene_name "RGSL1"; ref_gene_id "ENSG00000121446";
chr1	StringTie	exon	182473575	182473968	1000	+	.	gene_id "MSTRG.12740"; transcript_id "ENST00000634679"; exon_number "3"; gene_name "RGSL1"; ref_gene_id "ENSG00000121446";
chr1	StringTie	transcript	182447886	182472408	1000	+	.	gene_id "MSTRG.12740"; transcript_id "ENST00000634723"; gene_name "RGSL1"; ref_gene_id "ENSG00000121446";
chr1	StringTie	exon	182447886	182448034	1000	+	.	gene_id "MSTRG.12740"; transcript_id "ENST00000634723"; exon_number "1"; gene_name "RGSL1"; ref_gene_id "ENSG00000121446";
chr1	StringTie	exon	182449278	182449299	1000	+	.	gene_id "MSTRG.12740"; transcript_id "ENST00000634723"; exon_number "2"; gene_name "RGSL1"; ref_gene_id "ENSG00000121446";
chr1	StringTie	exon	182453958	182454040	1000	+	.	gene_id "MSTRG.12740"; transcript_id "ENST00000634723"; exon_number "3"; gene_name "RGSL1"; ref_gene_id "ENSG00000121446";
chr1	StringTie	exon	182458319	182458393	1000	+	.	gene_id "MSTRG.12740"; transcript_id "ENST00000634723"; exon_number "4"; gene_name "RGSL1"; ref_gene_id "ENSG00000121446";
chr1	StringTie	exon	182460004	182460133	1000	+	.	gene_id "MSTRG.12740"; transcript_id "ENST00000634723"; exon_number "5"; gene_name "RGSL1"; ref_gene_id "ENSG00000121446";
chr1	StringTie	exon	182471282	182471386	1000	+	.	gene_id "MSTRG.12740"; transcript_id "ENST00000634723"; exon_number "6"; gene_name "RGSL1"; ref_gene_id "ENSG00000121446";
chr1	StringTie	exon	182472396	182472408	1000	+	.	gene_id "MSTRG.12740"; transcript_id "ENST00000634723"; exon_number "7"; gene_name "RGSL1"; ref_gene_id "ENSG00000121446";
chr1	StringTie	transcript	182409192	182473886	1000	+	.	gene_id "MSTRG.12740"; transcript_id "ENST00000634758"; gene_name "RGSL1"; ref_gene_id "ENSG00000121446";
chr1	StringTie	exon	182409192	182409360	1000	+	.	gene_id "MSTRG.12740"; transcript_id "ENST00000634758"; exon_number "1"; gene_name "RGSL1"; ref_gene_id "ENSG00000121446";
chr1	StringTie	exon	182473575	182473886	1000	+	.	gene_id "MSTRG.12740"; transcript_id "ENST00000634758"; exon_number "2"; gene_name "RGSL1"; ref_gene_id "ENSG00000121446";
chr1	StringTie	transcript	182553470	182560593	1000	+	.	gene_id "MSTRG.12740"; transcript_id "ENST00000634801"; gene_name "RGSL1"; ref_gene_id "ENSG00000121446";
chr1	StringTie	exon	182553470	182553541	1000	+	.	gene_id "MSTRG.12740"; transcript_id "ENST00000634801"; exon_number "1"; gene_name "RGSL1"; ref_gene_id "ENSG00000121446";
chr1	StringTie	exon	182554627	182554693	1000	+	.	gene_id "MSTRG.12740"; transcript_id "ENST00000634801"; exon_number "2"; gene_name "RGSL1"; ref_gene_id "ENSG00000121446";
chr1	StringTie	exon	182560279	182560593	1000	+	.	gene_id "MSTRG.12740"; transcript_id "ENST00000634801"; exon_number "3"; gene_name "RGSL1"; ref_gene_id "ENSG00000121446";
chr1	StringTie	transcript	182450158	182471377	1000	+	.	gene_id "MSTRG.12740"; transcript_id "ENST00000635407"; gene_name "RGSL1"; ref_gene_id "ENSG00000121446";
chr1	StringTie	exon	182450158	182450178	1000	+	.	gene_id "MSTRG.12740"; transcript_id "ENST00000635407"; exon_number "1"; gene_name "RGSL1"; ref_gene_id "ENSG00000121446";
chr1	StringTie	exon	182453958	182454040	1000	+	.	gene_id "MSTRG.12740"; transcript_id "ENST00000635407"; exon_number "2"; gene_name "RGSL1"; ref_gene_id "ENSG00000121446";
chr1	StringTie	exon	182458306	182458393	1000	+	.	gene_id "MSTRG.12740"; transcript_id "ENST00000635407"; exon_number "3"; gene_name "RGSL1"; ref_gene_id "ENSG00000121446";
chr1	StringTie	exon	182460004	182460133	1000	+	.	gene_id "MSTRG.12740"; transcript_id "ENST00000635407"; exon_number "4"; gene_name "RGSL1"; ref_gene_id "ENSG00000121446";
chr1	StringTie	exon	182460624	182460756	1000	+	.	gene_id "MSTRG.12740"; transcript_id "ENST00000635407"; exon_number "5"; gene_name "RGSL1"; ref_gene_id "ENSG00000121446";
chr1	StringTie	exon	182471282	182471377	1000	+	.	gene_id "MSTRG.12740"; transcript_id "ENST00000635407"; exon_number "6"; gene_name "RGSL1"; ref_gene_id "ENSG00000121446";
chr1	StringTie	transcript	182447891	182460121	1000	+	.	gene_id "MSTRG.12740"; transcript_id "ENST00000635539"; gene_name "RGSL1"; ref_gene_id "ENSG00000121446";
chr1	StringTie	exon	182447891	182448034	1000	+	.	gene_id "MSTRG.12740"; transcript_id "ENST00000635539"; exon_number "1"; gene_name "RGSL1"; ref_gene_id "ENSG00000121446";
chr1	StringTie	exon	182448247	182448364	1000	+	.	gene_id "MSTRG.12740"; transcript_id "ENST00000635539"; exon_number "2"; gene_name "RGSL1"; ref_gene_id "ENSG00000121446";
chr1	StringTie	exon	182453958	182454040	1000	+	.	gene_id "MSTRG.12740"; transcript_id "ENST00000635539"; exon_number "3"; gene_name "RGSL1"; ref_gene_id "ENSG00000121446";
chr1	StringTie	exon	182458319	182458393	1000	+	.	gene_id "MSTRG.12740"; transcript_id "ENST00000635539"; exon_number "4"; gene_name "RGSL1"; ref_gene_id "ENSG00000121446";
chr1	StringTie	exon	182460004	182460121	1000	+	.	gene_id "MSTRG.12740"; transcript_id "ENST00000635539"; exon_number "5"; gene_name "RGSL1"; ref_gene_id "ENSG00000121446";
chr1	StringTie	transcript	182405811	182476675	1000	+	.	gene_id "MSTRG.12740"; transcript_id "MSTRG.12740.1";
chr1	StringTie	exon	182405811	182405946	1000	+	.	gene_id "MSTRG.12740"; transcript_id "MSTRG.12740.1"; exon_number "1";
chr1	StringTie	exon	182408528	182408607	1000	+	.	gene_id "MSTRG.12740"; transcript_id "MSTRG.12740.1"; exon_number "2";
chr1	StringTie	exon	182416809	182416991	1000	+	.	gene_id "MSTRG.12740"; transcript_id "MSTRG.12740.1"; exon_number "3";
chr1	StringTie	exon	182437236	182437330	1000	+	.	gene_id "MSTRG.12740"; transcript_id "MSTRG.12740.1"; exon_number "4";
chr1	StringTie	exon	182453958	182454040	1000	+	.	gene_id "MSTRG.12740"; transcript_id "MSTRG.12740.1"; exon_number "5";
chr1	StringTie	exon	182458319	182458393	1000	+	.	gene_id "MSTRG.12740"; transcript_id "MSTRG.12740.1"; exon_number "6";
chr1	StringTie	exon	182460004	182460133	1000	+	.	gene_id "MSTRG.12740"; transcript_id "MSTRG.12740.1"; exon_number "7";
chr1	StringTie	exon	182471282	182471386	1000	+	.	gene_id "MSTRG.12740"; transcript_id "MSTRG.12740.1"; exon_number "8";
chr1	StringTie	exon	182472396	182472557	1000	+	.	gene_id "MSTRG.12740"; transcript_id "MSTRG.12740.1"; exon_number "9";
chr1	StringTie	exon	182473575	182476675	1000	+	.	gene_id "MSTRG.12740"; transcript_id "MSTRG.12740.1"; exon_number "10";
chr1	StringTie	transcript	182421706	182483543	1000	+	.	gene_id "MSTRG.12740"; transcript_id "MSTRG.12740.10";
chr1	StringTie	exon	182421706	182422310	1000	+	.	gene_id "MSTRG.12740"; transcript_id "MSTRG.12740.10"; exon_number "1";
chr1	StringTie	exon	182432317	182432689	1000	+	.	gene_id "MSTRG.12740"; transcript_id "MSTRG.12740.10"; exon_number "2";
chr1	StringTie	exon	182437236	182437330	1000	+	.	gene_id "MSTRG.12740"; transcript_id "MSTRG.12740.10"; exon_number "3";
chr1	StringTie	exon	182453958	182454040	1000	+	.	gene_id "MSTRG.12740"; transcript_id "MSTRG.12740.10"; exon_number "4";
chr1	StringTie	exon	182458319	182458393	1000	+	.	gene_id "MSTRG.12740"; transcript_id "MSTRG.12740.10"; exon_number "5";
chr1	StringTie	exon	182460004	182460133	1000	+	.	gene_id "MSTRG.12740"; transcript_id "MSTRG.12740.10"; exon_number "6";
chr1	StringTie	exon	182471282	182471386	1000	+	.	gene_id "MSTRG.12740"; transcript_id "MSTRG.12740.10"; exon_number "7";
chr1	StringTie	exon	182472396	182472557	1000	+	.	gene_id "MSTRG.12740"; transcript_id "MSTRG.12740.10"; exon_number "8";
chr1	StringTie	exon	182473575	182483543	1000	+	.	gene_id "MSTRG.12740"; transcript_id "MSTRG.12740.10"; exon_number "9";
chr1	StringTie	transcript	182421706	182483633	1000	+	.	gene_id "MSTRG.12740"; transcript_id "MSTRG.12740.11";
chr1	StringTie	exon	182421706	182422310	1000	+	.	gene_id "MSTRG.12740"; transcript_id "MSTRG.12740.11"; exon_number "1";
chr1	StringTie	exon	182437236	182437330	1000	+	.	gene_id "MSTRG.12740"; transcript_id "MSTRG.12740.11"; exon_number "2";
chr1	StringTie	exon	182438438	182438531	1000	+	.	gene_id "MSTRG.12740"; transcript_id "MSTRG.12740.11"; exon_number "3";
chr1	StringTie	exon	182453958	182454040	1000	+	.	gene_id "MSTRG.12740"; transcript_id "MSTRG.12740.11"; exon_number "4";
chr1	StringTie	exon	182458306	182458393	1000	+	.	gene_id "MSTRG.12740"; transcript_id "MSTRG.12740.11"; exon_number "5";
chr1	StringTie	exon	182460004	182460133	1000	+	.	gene_id "MSTRG.12740"; transcript_id "MSTRG.12740.11"; exon_number "6";
chr1	StringTie	exon	182473575	182483633	1000	+	.	gene_id "MSTRG.12740"; transcript_id "MSTRG.12740.11"; exon_number "7";
chr1	StringTie	transcript	182421743	182476689	1000	+	.	gene_id "MSTRG.12740"; transcript_id "MSTRG.12740.12";
chr1	StringTie	exon	182421743	182422310	1000	+	.	gene_id "MSTRG.12740"; transcript_id "MSTRG.12740.12"; exon_number "1";
chr1	StringTie	exon	182422834	182422932	1000	+	.	gene_id "MSTRG.12740"; transcript_id "MSTRG.12740.12"; exon_number "2";
chr1	StringTie	exon	182437236	182437327	1000	+	.	gene_id "MSTRG.12740"; transcript_id "MSTRG.12740.12"; exon_number "3";
chr1	StringTie	exon	182453958	182454040	1000	+	.	gene_id "MSTRG.12740"; transcript_id "MSTRG.12740.12"; exon_number "4";
chr1	StringTie	exon	182458319	182458393	1000	+	.	gene_id "MSTRG.12740"; transcript_id "MSTRG.12740.12"; exon_number "5";
chr1	StringTie	exon	182460004	182460133	1000	+	.	gene_id "MSTRG.12740"; transcript_id "MSTRG.12740.12"; exon_number "6";
chr1	StringTie	exon	182473575	182476689	1000	+	.	gene_id "MSTRG.12740"; transcript_id "MSTRG.12740.12"; exon_number "7";
chr1	StringTie	transcript	182421829	182476714	1000	+	.	gene_id "MSTRG.12740"; transcript_id "MSTRG.12740.13";
chr1	StringTie	exon	182421829	182422932	1000	+	.	gene_id "MSTRG.12740"; transcript_id "MSTRG.12740.13"; exon_number "1";
chr1	StringTie	exon	182437236	182437327	1000	+	.	gene_id "MSTRG.12740"; transcript_id "MSTRG.12740.13"; exon_number "2";
chr1	StringTie	exon	182453958	182454040	1000	+	.	gene_id "MSTRG.12740"; transcript_id "MSTRG.12740.13"; exon_number "3";
chr1	StringTie	exon	182458319	182458393	1000	+	.	gene_id "MSTRG.12740"; transcript_id "MSTRG.12740.13"; exon_number "4";
chr1	StringTie	exon	182460004	182460133	1000	+	.	gene_id "MSTRG.12740"; transcript_id "MSTRG.12740.13"; exon_number "5";
chr1	StringTie	exon	182471282	182471386	1000	+	.	gene_id "MSTRG.12740"; transcript_id "MSTRG.12740.13"; exon_number "6";
chr1	StringTie	exon	182472396	182472557	1000	+	.	gene_id "MSTRG.12740"; transcript_id "MSTRG.12740.13"; exon_number "7";
chr1	StringTie	exon	182473575	182476714	1000	+	.	gene_id "MSTRG.12740"; transcript_id "MSTRG.12740.13"; exon_number "8";
chr1	StringTie	transcript	182422651	182428215	1000	+	.	gene_id "MSTRG.12740"; transcript_id "MSTRG.12740.14";
chr1	StringTie	exon	182422651	182422932	1000	+	.	gene_id "MSTRG.12740"; transcript_id "MSTRG.12740.14"; exon_number "1";
chr1	StringTie	exon	182427703	182428215	1000	+	.	gene_id "MSTRG.12740"; transcript_id "MSTRG.12740.14"; exon_number "2";
chr1	StringTie	transcript	182432034	182560599	1000	+	.	gene_id "MSTRG.12740"; transcript_id "MSTRG.12740.15";
chr1	StringTie	exon	182432034	182432689	1000	+	.	gene_id "MSTRG.12740"; transcript_id "MSTRG.12740.15"; exon_number "1";
chr1	StringTie	exon	182437236	182437327	1000	+	.	gene_id "MSTRG.12740"; transcript_id "MSTRG.12740.15"; exon_number "2";
chr1	StringTie	exon	182453958	182454040	1000	+	.	gene_id "MSTRG.12740"; transcript_id "MSTRG.12740.15"; exon_number "3";
chr1	StringTie	exon	182458319	182458393	1000	+	.	gene_id "MSTRG.12740"; transcript_id "MSTRG.12740.15"; exon_number "4";
chr1	StringTie	exon	182460004	182460133	1000	+	.	gene_id "MSTRG.12740"; transcript_id "MSTRG.12740.15"; exon_number "5";
chr1	StringTie	exon	182471282	182471386	1000	+	.	gene_id "MSTRG.12740"; transcript_id "MSTRG.12740.15"; exon_number "6";
chr1	StringTie	exon	182472396	182472557	1000	+	.	gene_id "MSTRG.12740"; transcript_id "MSTRG.12740.15"; exon_number "7";
chr1	StringTie	exon	182473575	182474542	1000	+	.	gene_id "MSTRG.12740"; transcript_id "MSTRG.12740.15"; exon_number "8";
chr1	StringTie	exon	182488285	182488347	1000	+	.	gene_id "MSTRG.12740"; transcript_id "MSTRG.12740.15"; exon_number "9";
chr1	StringTie	exon	182493022	182493129	1000	+	.	gene_id "MSTRG.12740"; transcript_id "MSTRG.12740.15"; exon_number "10";
chr1	StringTie	exon	182522004	182522109	1000	+	.	gene_id "MSTRG.12740"; transcript_id "MSTRG.12740.15"; exon_number "11";
chr1	StringTie	exon	182527579	182527772	1000	+	.	gene_id "MSTRG.12740"; transcript_id "MSTRG.12740.15"; exon_number "12";
chr1	StringTie	exon	182530244	182530361	1000	+	.	gene_id "MSTRG.12740"; transcript_id "MSTRG.12740.15"; exon_number "13";
chr1	StringTie	exon	182530790	182530910	1000	+	.	gene_id "MSTRG.12740"; transcript_id "MSTRG.12740.15"; exon_number "14";
chr1	StringTie	exon	182532662	182532791	1000	+	.	gene_id "MSTRG.12740"; transcript_id "MSTRG.12740.15"; exon_number "15";
chr1	StringTie	exon	182540247	182540421	1000	+	.	gene_id "MSTRG.12740"; transcript_id "MSTRG.12740.15"; exon_number "16";
chr1	StringTie	exon	182548317	182548455	1000	+	.	gene_id "MSTRG.12740"; transcript_id "MSTRG.12740.15"; exon_number "17";
chr1	StringTie	exon	182548700	182548824	1000	+	.	gene_id "MSTRG.12740"; transcript_id "MSTRG.12740.15"; exon_number "18";
chr1	StringTie	exon	182551100	182551209	1000	+	.	gene_id "MSTRG.12740"; transcript_id "MSTRG.12740.15"; exon_number "19";
chr1	StringTie	exon	182553455	182553541	1000	+	.	gene_id "MSTRG.12740"; transcript_id "MSTRG.12740.15"; exon_number "20";
chr1	StringTie	exon	182554627	182554693	1000	+	.	gene_id "MSTRG.12740"; transcript_id "MSTRG.12740.15"; exon_number "21";
chr1	StringTie	exon	182556024	182556222	1000	+	.	gene_id "MSTRG.12740"; transcript_id "MSTRG.12740.15"; exon_number "22";
chr1	StringTie	exon	182560279	182560599	1000	+	.	gene_id "MSTRG.12740"; transcript_id "MSTRG.12740.15"; exon_number "23";
chr1	StringTie	transcript	182432268	182443773	1000	+	.	gene_id "MSTRG.12740"; transcript_id "MSTRG.12740.16";
chr1	StringTie	exon	182432268	182432689	1000	+	.	gene_id "MSTRG.12740"; transcript_id "MSTRG.12740.16"; exon_number "1";
chr1	StringTie	exon	182437236	182437330	1000	+	.	gene_id "MSTRG.12740"; transcript_id "MSTRG.12740.16"; exon_number "2";
chr1	StringTie	exon	182438438	182438531	1000	+	.	gene_id "MSTRG.12740"; transcript_id "MSTRG.12740.16"; exon_number "3";
chr1	StringTie	exon	182442024	182443773	1000	+	.	gene_id "MSTRG.12740"; transcript_id "MSTRG.12740.16"; exon_number "4";
chr1	StringTie	transcript	182432268	182560593	1000	+	.	gene_id "MSTRG.12740"; transcript_id "MSTRG.12740.17";
chr1	StringTie	exon	182432268	182432689	1000	+	.	gene_id "MSTRG.12740"; transcript_id "MSTRG.12740.17"; exon_number "1";
chr1	StringTie	exon	182437236	182437330	1000	+	.	gene_id "MSTRG.12740"; transcript_id "MSTRG.12740.17"; exon_number "2";
chr1	StringTie	exon	182438490	182438531	1000	+	.	gene_id "MSTRG.12740"; transcript_id "MSTRG.12740.17"; exon_number "3";
chr1	StringTie	exon	182453958	182454040	1000	+	.	gene_id "MSTRG.12740"; transcript_id "MSTRG.12740.17"; exon_number "4";
chr1	StringTie	exon	182458319	182458393	1000	+	.	gene_id "MSTRG.12740"; transcript_id "MSTRG.12740.17"; exon_number "5";
chr1	StringTie	exon	182460004	182460133	1000	+	.	gene_id "MSTRG.12740"; transcript_id "MSTRG.12740.17"; exon_number "6";
chr1	StringTie	exon	182473575	182474542	1000	+	.	gene_id "MSTRG.12740"; transcript_id "MSTRG.12740.17"; exon_number "7";
chr1	StringTie	exon	182488285	182489202	1000	+	.	gene_id "MSTRG.12740"; transcript_id "MSTRG.12740.17"; exon_number "8";
chr1	StringTie	exon	182493022	182493129	1000	+	.	gene_id "MSTRG.12740"; transcript_id "MSTRG.12740.17"; exon_number "9";
chr1	StringTie	exon	182522004	182522109	1000	+	.	gene_id "MSTRG.12740"; transcript_id "MSTRG.12740.17"; exon_number "10";
chr1	StringTie	exon	182527579	182527772	1000	+	.	gene_id "MSTRG.12740"; transcript_id "MSTRG.12740.17"; exon_number "11";
chr1	StringTie	exon	182530244	182530361	1000	+	.	gene_id "MSTRG.12740"; transcript_id "MSTRG.12740.17"; exon_number "12";
chr1	StringTie	exon	182530790	182530910	1000	+	.	gene_id "MSTRG.12740"; transcript_id "MSTRG.12740.17"; exon_number "13";
chr1	StringTie	exon	182532662	182532791	1000	+	.	gene_id "MSTRG.12740"; transcript_id "MSTRG.12740.17"; exon_number "14";
chr1	StringTie	exon	182540247	182540421	1000	+	.	gene_id "MSTRG.12740"; transcript_id "MSTRG.12740.17"; exon_number "15";
chr1	StringTie	exon	182548317	182548455	1000	+	.	gene_id "MSTRG.12740"; transcript_id "MSTRG.12740.17"; exon_number "16";
chr1	StringTie	exon	182548700	182551209	1000	+	.	gene_id "MSTRG.12740"; transcript_id "MSTRG.12740.17"; exon_number "17";
chr1	StringTie	exon	182553455	182553541	1000	+	.	gene_id "MSTRG.12740"; transcript_id "MSTRG.12740.17"; exon_number "18";
chr1	StringTie	exon	182554627	182556222	1000	+	.	gene_id "MSTRG.12740"; transcript_id "MSTRG.12740.17"; exon_number "19";
chr1	StringTie	exon	182560279	182560593	1000	+	.	gene_id "MSTRG.12740"; transcript_id "MSTRG.12740.17"; exon_number "20";
chr1	StringTie	transcript	182432316	182476697	1000	+	.	gene_id "MSTRG.12740"; transcript_id "MSTRG.12740.18";
chr1	StringTie	exon	182432316	182432689	1000	+	.	gene_id "MSTRG.12740"; transcript_id "MSTRG.12740.18"; exon_number "1";
chr1	StringTie	exon	182437236	182437330	1000	+	.	gene_id "MSTRG.12740"; transcript_id "MSTRG.12740.18"; exon_number "2";
chr1	StringTie	exon	182453958	182454040	1000	+	.	gene_id "MSTRG.12740"; transcript_id "MSTRG.12740.18"; exon_number "3";
chr1	StringTie	exon	182458306	182458393	1000	+	.	gene_id "MSTRG.12740"; transcript_id "MSTRG.12740.18"; exon_number "4";
chr1	StringTie	exon	182460004	182460133	1000	+	.	gene_id "MSTRG.12740"; transcript_id "MSTRG.12740.18"; exon_number "5";
chr1	StringTie	exon	182471282	182471386	1000	+	.	gene_id "MSTRG.12740"; transcript_id "MSTRG.12740.18"; exon_number "6";
chr1	StringTie	exon	182472396	182472557	1000	+	.	gene_id "MSTRG.12740"; transcript_id "MSTRG.12740.18"; exon_number "7";
chr1	StringTie	exon	182473575	182476697	1000	+	.	gene_id "MSTRG.12740"; transcript_id "MSTRG.12740.18"; exon_number "8";
chr1	StringTie	transcript	182432334	182483520	1000	+	.	gene_id "MSTRG.12740"; transcript_id "MSTRG.12740.19";
chr1	StringTie	exon	182432334	182432689	1000	+	.	gene_id "MSTRG.12740"; transcript_id "MSTRG.12740.19"; exon_number "1";
chr1	StringTie	exon	182437236	182437330	1000	+	.	gene_id "MSTRG.12740"; transcript_id "MSTRG.12740.19"; exon_number "2";
chr1	StringTie	exon	182438438	182438531	1000	+	.	gene_id "MSTRG.12740"; transcript_id "MSTRG.12740.19"; exon_number "3";
chr1	StringTie	exon	182453958	182454040	1000	+	.	gene_id "MSTRG.12740"; transcript_id "MSTRG.12740.19"; exon_number "4";
chr1	StringTie	exon	182458319	182458393	1000	+	.	gene_id "MSTRG.12740"; transcript_id "MSTRG.12740.19"; exon_number "5";
chr1	StringTie	exon	182460004	182460133	1000	+	.	gene_id "MSTRG.12740"; transcript_id "MSTRG.12740.19"; exon_number "6";
chr1	StringTie	exon	182472396	182472557	1000	+	.	gene_id "MSTRG.12740"; transcript_id "MSTRG.12740.19"; exon_number "7";
chr1	StringTie	exon	182473575	182483520	1000	+	.	gene_id "MSTRG.12740"; transcript_id "MSTRG.12740.19"; exon_number "8";
chr1	StringTie	transcript	182405826	182483543	1000	+	.	gene_id "MSTRG.12740"; transcript_id "MSTRG.12740.2";
chr1	StringTie	exon	182405826	182405946	1000	+	.	gene_id "MSTRG.12740"; transcript_id "MSTRG.12740.2"; exon_number "1";
chr1	StringTie	exon	182408528	182408607	1000	+	.	gene_id "MSTRG.12740"; transcript_id "MSTRG.12740.2"; exon_number "2";
chr1	StringTie	exon	182416809	182416991	1000	+	.	gene_id "MSTRG.12740"; transcript_id "MSTRG.12740.2"; exon_number "3";
chr1	StringTie	exon	182437236	182437327	1000	+	.	gene_id "MSTRG.12740"; transcript_id "MSTRG.12740.2"; exon_number "4";
chr1	StringTie	exon	182453958	182454040	1000	+	.	gene_id "MSTRG.12740"; transcript_id "MSTRG.12740.2"; exon_number "5";
chr1	StringTie	exon	182458319	182458393	1000	+	.	gene_id "MSTRG.12740"; transcript_id "MSTRG.12740.2"; exon_number "6";
chr1	StringTie	exon	182460004	182460133	1000	+	.	gene_id "MSTRG.12740"; transcript_id "MSTRG.12740.2"; exon_number "7";
chr1	StringTie	exon	182471282	182471386	1000	+	.	gene_id "MSTRG.12740"; transcript_id "MSTRG.12740.2"; exon_number "8";
chr1	StringTie	exon	182472396	182472557	1000	+	.	gene_id "MSTRG.12740"; transcript_id "MSTRG.12740.2"; exon_number "9";
chr1	StringTie	exon	182473575	182483543	1000	+	.	gene_id "MSTRG.12740"; transcript_id "MSTRG.12740.2"; exon_number "10";
chr1	StringTie	transcript	182432406	182476734	1000	+	.	gene_id "MSTRG.12740"; transcript_id "MSTRG.12740.20";
chr1	StringTie	exon	182432406	182432689	1000	+	.	gene_id "MSTRG.12740"; transcript_id "MSTRG.12740.20"; exon_number "1";
chr1	StringTie	exon	182437236	182437330	1000	+	.	gene_id "MSTRG.12740"; transcript_id "MSTRG.12740.20"; exon_number "2";
chr1	StringTie	exon	182438438	182438531	1000	+	.	gene_id "MSTRG.12740"; transcript_id "MSTRG.12740.20"; exon_number "3";
chr1	StringTie	exon	182453958	182454040	1000	+	.	gene_id "MSTRG.12740"; transcript_id "MSTRG.12740.20"; exon_number "4";
chr1	StringTie	exon	182458319	182458393	1000	+	.	gene_id "MSTRG.12740"; transcript_id "MSTRG.12740.20"; exon_number "5";
chr1	StringTie	exon	182460004	182460133	1000	+	.	gene_id "MSTRG.12740"; transcript_id "MSTRG.12740.20"; exon_number "6";
chr1	StringTie	exon	182471282	182471386	1000	+	.	gene_id "MSTRG.12740"; transcript_id "MSTRG.12740.20"; exon_number "7";
chr1	StringTie	exon	182472396	182472557	1000	+	.	gene_id "MSTRG.12740"; transcript_id "MSTRG.12740.20"; exon_number "8";
chr1	StringTie	exon	182473575	182476734	1000	+	.	gene_id "MSTRG.12740"; transcript_id "MSTRG.12740.20"; exon_number "9";
chr1	StringTie	transcript	182432456	182476675	1000	+	.	gene_id "MSTRG.12740"; transcript_id "MSTRG.12740.21";
chr1	StringTie	exon	182432456	182432689	1000	+	.	gene_id "MSTRG.12740"; transcript_id "MSTRG.12740.21"; exon_number "1";
chr1	StringTie	exon	182435332	182435431	1000	+	.	gene_id "MSTRG.12740"; transcript_id "MSTRG.12740.21"; exon_number "2";
chr1	StringTie	exon	182437236	182437327	1000	+	.	gene_id "MSTRG.12740"; transcript_id "MSTRG.12740.21"; exon_number "3";
chr1	StringTie	exon	182453958	182454040	1000	+	.	gene_id "MSTRG.12740"; transcript_id "MSTRG.12740.21"; exon_number "4";
chr1	StringTie	exon	182458319	182458393	1000	+	.	gene_id "MSTRG.12740"; transcript_id "MSTRG.12740.21"; exon_number "5";
chr1	StringTie	exon	182460004	182460133	1000	+	.	gene_id "MSTRG.12740"; transcript_id "MSTRG.12740.21"; exon_number "6";
chr1	StringTie	exon	182471282	182471386	1000	+	.	gene_id "MSTRG.12740"; transcript_id "MSTRG.12740.21"; exon_number "7";
chr1	StringTie	exon	182472396	182472557	1000	+	.	gene_id "MSTRG.12740"; transcript_id "MSTRG.12740.21"; exon_number "8";
chr1	StringTie	exon	182473575	182476675	1000	+	.	gene_id "MSTRG.12740"; transcript_id "MSTRG.12740.21"; exon_number "9";
chr1	StringTie	transcript	182432536	182483520	1000	+	.	gene_id "MSTRG.12740"; transcript_id "MSTRG.12740.22";
chr1	StringTie	exon	182432536	182432689	1000	+	.	gene_id "MSTRG.12740"; transcript_id "MSTRG.12740.22"; exon_number "1";
chr1	StringTie	exon	182437236	182437330	1000	+	.	gene_id "MSTRG.12740"; transcript_id "MSTRG.12740.22"; exon_number "2";
chr1	StringTie	exon	182438438	182438531	1000	+	.	gene_id "MSTRG.12740"; transcript_id "MSTRG.12740.22"; exon_number "3";
chr1	StringTie	exon	182453958	182454040	1000	+	.	gene_id "MSTRG.12740"; transcript_id "MSTRG.12740.22"; exon_number "4";
chr1	StringTie	exon	182460004	182460133	1000	+	.	gene_id "MSTRG.12740"; transcript_id "MSTRG.12740.22"; exon_number "5";
chr1	StringTie	exon	182473575	182483520	1000	+	.	gene_id "MSTRG.12740"; transcript_id "MSTRG.12740.22"; exon_number "6";
chr1	StringTie	transcript	182432543	182483525	1000	+	.	gene_id "MSTRG.12740"; transcript_id "MSTRG.12740.23";
chr1	StringTie	exon	182432543	182432689	1000	+	.	gene_id "MSTRG.12740"; transcript_id "MSTRG.12740.23"; exon_number "1";
chr1	StringTie	exon	182437236	182437330	1000	+	.	gene_id "MSTRG.12740"; transcript_id "MSTRG.12740.23"; exon_number "2";
chr1	StringTie	exon	182453958	182454040	1000	+	.	gene_id "MSTRG.12740"; transcript_id "MSTRG.12740.23"; exon_number "3";
chr1	StringTie	exon	182458306	182458393	1000	+	.	gene_id "MSTRG.12740"; transcript_id "MSTRG.12740.23"; exon_number "4";
chr1	StringTie	exon	182460004	182460133	1000	+	.	gene_id "MSTRG.12740"; transcript_id "MSTRG.12740.23"; exon_number "5";
chr1	StringTie	exon	182472396	182472557	1000	+	.	gene_id "MSTRG.12740"; transcript_id "MSTRG.12740.23"; exon_number "6";
chr1	StringTie	exon	182473575	182483525	1000	+	.	gene_id "MSTRG.12740"; transcript_id "MSTRG.12740.23"; exon_number "7";
chr1	StringTie	transcript	182432543	182483525	1000	+	.	gene_id "MSTRG.12740"; transcript_id "MSTRG.12740.24";
chr1	StringTie	exon	182432543	182432689	1000	+	.	gene_id "MSTRG.12740"; transcript_id "MSTRG.12740.24"; exon_number "1";
chr1	StringTie	exon	182437236	182437330	1000	+	.	gene_id "MSTRG.12740"; transcript_id "MSTRG.12740.24"; exon_number "2";
chr1	StringTie	exon	182453958	182454040	1000	+	.	gene_id "MSTRG.12740"; transcript_id "MSTRG.12740.24"; exon_number "3";
chr1	StringTie	exon	182458319	182458393	1000	+	.	gene_id "MSTRG.12740"; transcript_id "MSTRG.12740.24"; exon_number "4";
chr1	StringTie	exon	182460004	182460133	1000	+	.	gene_id "MSTRG.12740"; transcript_id "MSTRG.12740.24"; exon_number "5";
chr1	StringTie	exon	182471282	182471386	1000	+	.	gene_id "MSTRG.12740"; transcript_id "MSTRG.12740.24"; exon_number "6";
chr1	StringTie	exon	182473575	182483525	1000	+	.	gene_id "MSTRG.12740"; transcript_id "MSTRG.12740.24"; exon_number "7";
chr1	StringTie	transcript	182432551	182476741	1000	+	.	gene_id "MSTRG.12740"; transcript_id "MSTRG.12740.25";
chr1	StringTie	exon	182432551	182432689	1000	+	.	gene_id "MSTRG.12740"; transcript_id "MSTRG.12740.25"; exon_number "1";
chr1	StringTie	exon	182437236	182437330	1000	+	.	gene_id "MSTRG.12740"; transcript_id "MSTRG.12740.25"; exon_number "2";
chr1	StringTie	exon	182453958	182454040	1000	+	.	gene_id "MSTRG.12740"; transcript_id "MSTRG.12740.25"; exon_number "3";
chr1	StringTie	exon	182458319	182458393	1000	+	.	gene_id "MSTRG.12740"; transcript_id "MSTRG.12740.25"; exon_number "4";
chr1	StringTie	exon	182460004	182460133	1000	+	.	gene_id "MSTRG.12740"; transcript_id "MSTRG.12740.25"; exon_number "5";
chr1	StringTie	exon	182473575	182476741	1000	+	.	gene_id "MSTRG.12740"; transcript_id "MSTRG.12740.25"; exon_number "6";
chr1	StringTie	transcript	182432551	182476741	1000	+	.	gene_id "MSTRG.12740"; transcript_id "MSTRG.12740.26";
chr1	StringTie	exon	182432551	182432689	1000	+	.	gene_id "MSTRG.12740"; transcript_id "MSTRG.12740.26"; exon_number "1";
chr1	StringTie	exon	182437236	182437327	1000	+	.	gene_id "MSTRG.12740"; transcript_id "MSTRG.12740.26"; exon_number "2";
chr1	StringTie	exon	182453958	182454039	1000	+	.	gene_id "MSTRG.12740"; transcript_id "MSTRG.12740.26"; exon_number "3";
chr1	StringTie	exon	182458310	182458393	1000	+	.	gene_id "MSTRG.12740"; transcript_id "MSTRG.12740.26"; exon_number "4";
chr1	StringTie	exon	182460004	182460133	1000	+	.	gene_id "MSTRG.12740"; transcript_id "MSTRG.12740.26"; exon_number "5";
chr1	StringTie	exon	182472396	182472557	1000	+	.	gene_id "MSTRG.12740"; transcript_id "MSTRG.12740.26"; exon_number "6";
chr1	StringTie	exon	182473575	182476741	1000	+	.	gene_id "MSTRG.12740"; transcript_id "MSTRG.12740.26"; exon_number "7";
chr1	StringTie	transcript	182432557	182443549	1000	+	.	gene_id "MSTRG.12740"; transcript_id "MSTRG.12740.27";
chr1	StringTie	exon	182432557	182432689	1000	+	.	gene_id "MSTRG.12740"; transcript_id "MSTRG.12740.27"; exon_number "1";
chr1	StringTie	exon	182437236	182437327	1000	+	.	gene_id "MSTRG.12740"; transcript_id "MSTRG.12740.27"; exon_number "2";
chr1	StringTie	exon	182442024	182443549	1000	+	.	gene_id "MSTRG.12740"; transcript_id "MSTRG.12740.27"; exon_number "3";
chr1	StringTie	transcript	182434013	182476689	1000	+	.	gene_id "MSTRG.12740"; transcript_id "MSTRG.12740.28";
chr1	StringTie	exon	182434013	182434088	1000	+	.	gene_id "MSTRG.12740"; transcript_id "MSTRG.12740.28"; exon_number "1";
chr1	StringTie	exon	182435332	182435431	1000	+	.	gene_id "MSTRG.12740"; transcript_id "MSTRG.12740.28"; exon_number "2";
chr1	StringTie	exon	182437236	182437330	1000	+	.	gene_id "MSTRG.12740"; transcript_id "MSTRG.12740.28"; exon_number "3";
chr1	StringTie	exon	182453958	182454040	1000	+	.	gene_id "MSTRG.12740"; transcript_id "MSTRG.12740.28"; exon_number "4";
chr1	StringTie	exon	182458319	182458393	1000	+	.	gene_id "MSTRG.12740"; transcript_id "MSTRG.12740.28"; exon_number "5";
chr1	StringTie	exon	182460004	182460133	1000	+	.	gene_id "MSTRG.12740"; transcript_id "MSTRG.12740.28"; exon_number "6";
chr1	StringTie	exon	182471282	182471386	1000	+	.	gene_id "MSTRG.12740"; transcript_id "MSTRG.12740.28"; exon_number "7";
chr1	StringTie	exon	182472396	182472557	1000	+	.	gene_id "MSTRG.12740"; transcript_id "MSTRG.12740.28"; exon_number "8";
chr1	StringTie	exon	182473575	182476689	1000	+	.	gene_id "MSTRG.12740"; transcript_id "MSTRG.12740.28"; exon_number "9";
chr1	StringTie	transcript	182435121	182483543	1000	+	.	gene_id "MSTRG.12740"; transcript_id "MSTRG.12740.29";
chr1	StringTie	exon	182435121	182435431	1000	+	.	gene_id "MSTRG.12740"; transcript_id "MSTRG.12740.29"; exon_number "1";
chr1	StringTie	exon	182437236	182437330	1000	+	.	gene_id "MSTRG.12740"; transcript_id "MSTRG.12740.29"; exon_number "2";
chr1	StringTie	exon	182438438	182438531	1000	+	.	gene_id "MSTRG.12740"; transcript_id "MSTRG.12740.29"; exon_number "3";
chr1	StringTie	exon	182453958	182454040	1000	+	.	gene_id "MSTRG.12740"; transcript_id "MSTRG.12740.29"; exon_number "4";
chr1	StringTie	exon	182458319	182458393	1000	+	.	gene_id "MSTRG.12740"; transcript_id "MSTRG.12740.29"; exon_number "5";
chr1	StringTie	exon	182460004	182460133	1000	+	.	gene_id "MSTRG.12740"; transcript_id "MSTRG.12740.29"; exon_number "6";
chr1	StringTie	exon	182471282	182471386	1000	+	.	gene_id "MSTRG.12740"; transcript_id "MSTRG.12740.29"; exon_number "7";
chr1	StringTie	exon	182472396	182472557	1000	+	.	gene_id "MSTRG.12740"; transcript_id "MSTRG.12740.29"; exon_number "8";
chr1	StringTie	exon	182473575	182483543	1000	+	.	gene_id "MSTRG.12740"; transcript_id "MSTRG.12740.29"; exon_number "9";
chr1	StringTie	transcript	182405840	182417062	1000	+	.	gene_id "MSTRG.12740"; transcript_id "MSTRG.12740.3";
chr1	StringTie	exon	182405840	182405946	1000	+	.	gene_id "MSTRG.12740"; transcript_id "MSTRG.12740.3"; exon_number "1";
chr1	StringTie	exon	182416809	182417062	1000	+	.	gene_id "MSTRG.12740"; transcript_id "MSTRG.12740.3"; exon_number "2";
chr1	StringTie	transcript	182435267	182476705	1000	+	.	gene_id "MSTRG.12740"; transcript_id "MSTRG.12740.30";
chr1	StringTie	exon	182435267	182435431	1000	+	.	gene_id "MSTRG.12740"; transcript_id "MSTRG.12740.30"; exon_number "1";
chr1	StringTie	exon	182437236	182437327	1000	+	.	gene_id "MSTRG.12740"; transcript_id "MSTRG.12740.30"; exon_number "2";
chr1	StringTie	exon	182453958	182454040	1000	+	.	gene_id "MSTRG.12740"; transcript_id "MSTRG.12740.30"; exon_number "3";
chr1	StringTie	exon	182458306	182458393	1000	+	.	gene_id "MSTRG.12740"; transcript_id "MSTRG.12740.30"; exon_number "4";
chr1	StringTie	exon	182460004	182460133	1000	+	.	gene_id "MSTRG.12740"; transcript_id "MSTRG.12740.30"; exon_number "5";
chr1	StringTie	exon	182471282	182471386	1000	+	.	gene_id "MSTRG.12740"; transcript_id "MSTRG.12740.30"; exon_number "6";
chr1	StringTie	exon	182472396	182472557	1000	+	.	gene_id "MSTRG.12740"; transcript_id "MSTRG.12740.30"; exon_number "7";
chr1	StringTie	exon	182473575	182476705	1000	+	.	gene_id "MSTRG.12740"; transcript_id "MSTRG.12740.30"; exon_number "8";
chr1	StringTie	transcript	182436308	182483543	1000	+	.	gene_id "MSTRG.12740"; transcript_id "MSTRG.12740.31";
chr1	StringTie	exon	182436308	182437201	1000	+	.	gene_id "MSTRG.12740"; transcript_id "MSTRG.12740.31"; exon_number "1";
chr1	StringTie	exon	182453958	182454040	1000	+	.	gene_id "MSTRG.12740"; transcript_id "MSTRG.12740.31"; exon_number "2";
chr1	StringTie	exon	182458319	182458393	1000	+	.	gene_id "MSTRG.12740"; transcript_id "MSTRG.12740.31"; exon_number "3";
chr1	StringTie	exon	182460004	182460133	1000	+	.	gene_id "MSTRG.12740"; transcript_id "MSTRG.12740.31"; exon_number "4";
chr1	StringTie	exon	182471282	182471386	1000	+	.	gene_id "MSTRG.12740"; transcript_id "MSTRG.12740.31"; exon_number "5";
chr1	StringTie	exon	182472396	182472557	1000	+	.	gene_id "MSTRG.12740"; transcript_id "MSTRG.12740.31"; exon_number "6";
chr1	StringTie	exon	182473575	182483543	1000	+	.	gene_id "MSTRG.12740"; transcript_id "MSTRG.12740.31"; exon_number "7";
chr1	StringTie	transcript	182436843	182476675	1000	+	.	gene_id "MSTRG.12740"; transcript_id "MSTRG.12740.32";
chr1	StringTie	exon	182436843	182436869	1000	+	.	gene_id "MSTRG.12740"; transcript_id "MSTRG.12740.32"; exon_number "1";
chr1	StringTie	exon	182437236	182437330	1000	+	.	gene_id "MSTRG.12740"; transcript_id "MSTRG.12740.32"; exon_number "2";
chr1	StringTie	exon	182453958	182454040	1000	+	.	gene_id "MSTRG.12740"; transcript_id "MSTRG.12740.32"; exon_number "3";
chr1	StringTie	exon	182458319	182458393	1000	+	.	gene_id "MSTRG.12740"; transcript_id "MSTRG.12740.32"; exon_number "4";
chr1	StringTie	exon	182460004	182460133	1000	+	.	gene_id "MSTRG.12740"; transcript_id "MSTRG.12740.32"; exon_number "5";
chr1	StringTie	exon	182471282	182471386	1000	+	.	gene_id "MSTRG.12740"; transcript_id "MSTRG.12740.32"; exon_number "6";
chr1	StringTie	exon	182472396	182472557	1000	+	.	gene_id "MSTRG.12740"; transcript_id "MSTRG.12740.32"; exon_number "7";
chr1	StringTie	exon	182473575	182476675	1000	+	.	gene_id "MSTRG.12740"; transcript_id "MSTRG.12740.32"; exon_number "8";
chr1	StringTie	transcript	182437046	182476689	1000	+	.	gene_id "MSTRG.12740"; transcript_id "MSTRG.12740.33";
chr1	StringTie	exon	182437046	182437327	1000	+	.	gene_id "MSTRG.12740"; transcript_id "MSTRG.12740.33"; exon_number "1";
chr1	StringTie	exon	182453958	182454040	1000	+	.	gene_id "MSTRG.12740"; transcript_id "MSTRG.12740.33"; exon_number "2";
chr1	StringTie	exon	182458306	182458393	1000	+	.	gene_id "MSTRG.12740"; transcript_id "MSTRG.12740.33"; exon_number "3";
chr1	StringTie	exon	182460004	182460133	1000	+	.	gene_id "MSTRG.12740"; transcript_id "MSTRG.12740.33"; exon_number "4";
chr1	StringTie	exon	182473575	182476689	1000	+	.	gene_id "MSTRG.12740"; transcript_id "MSTRG.12740.33"; exon_number "5";
chr1	StringTie	transcript	182437094	182465986	1000	+	.	gene_id "MSTRG.12740"; transcript_id "MSTRG.12740.34";
chr1	StringTie	exon	182437094	182437327	1000	+	.	gene_id "MSTRG.12740"; transcript_id "MSTRG.12740.34"; exon_number "1";
chr1	StringTie	exon	182453958	182454040	1000	+	.	gene_id "MSTRG.12740"; transcript_id "MSTRG.12740.34"; exon_number "2";
chr1	StringTie	exon	182458306	182458393	1000	+	.	gene_id "MSTRG.12740"; transcript_id "MSTRG.12740.34"; exon_number "3";
chr1	StringTie	exon	182460004	182460133	1000	+	.	gene_id "MSTRG.12740"; transcript_id "MSTRG.12740.34"; exon_number "4";
chr1	StringTie	exon	182460624	182465986	1000	+	.	gene_id "MSTRG.12740"; transcript_id "MSTRG.12740.34"; exon_number "5";
chr1	StringTie	transcript	182437230	182476735	1000	+	.	gene_id "MSTRG.12740"; transcript_id "MSTRG.12740.35";
chr1	StringTie	exon	182437230	182437330	1000	+	.	gene_id "MSTRG.12740"; transcript_id "MSTRG.12740.35"; exon_number "1";
chr1	StringTie	exon	182453958	182454040	1000	+	.	gene_id "MSTRG.12740"; transcript_id "MSTRG.12740.35"; exon_number "2";
chr1	StringTie	exon	182458306	182458393	1000	+	.	gene_id "MSTRG.12740"; transcript_id "MSTRG.12740.35"; exon_number "3";
chr1	StringTie	exon	182460004	182460133	1000	+	.	gene_id "MSTRG.12740"; transcript_id "MSTRG.12740.35"; exon_number "4";
chr1	StringTie	exon	182473575	182476735	1000	+	.	gene_id "MSTRG.12740"; transcript_id "MSTRG.12740.35"; exon_number "5";
chr1	StringTie	transcript	182437230	182476688	1000	+	.	gene_id "MSTRG.12740"; transcript_id "MSTRG.12740.36";
chr1	StringTie	exon	182437230	182437330	1000	+	.	gene_id "MSTRG.12740"; transcript_id "MSTRG.12740.36"; exon_number "1";
chr1	StringTie	exon	182438438	182438531	1000	+	.	gene_id "MSTRG.12740"; transcript_id "MSTRG.12740.36"; exon_number "2";
chr1	StringTie	exon	182453958	182454040	1000	+	.	gene_id "MSTRG.12740"; transcript_id "MSTRG.12740.36"; exon_number "3";
chr1	StringTie	exon	182458306	182458393	1000	+	.	gene_id "MSTRG.12740"; transcript_id "MSTRG.12740.36"; exon_number "4";
chr1	StringTie	exon	182460004	182460133	1000	+	.	gene_id "MSTRG.12740"; transcript_id "MSTRG.12740.36"; exon_number "5";
chr1	StringTie	exon	182471282	182471386	1000	+	.	gene_id "MSTRG.12740"; transcript_id "MSTRG.12740.36"; exon_number "6";
chr1	StringTie	exon	182473575	182476688	1000	+	.	gene_id "MSTRG.12740"; transcript_id "MSTRG.12740.36"; exon_number "7";
chr1	StringTie	transcript	182447886	182488318	1000	+	.	gene_id "MSTRG.12740"; transcript_id "MSTRG.12740.38";
chr1	StringTie	exon	182447886	182448034	1000	+	.	gene_id "MSTRG.12740"; transcript_id "MSTRG.12740.38"; exon_number "1";
chr1	StringTie	exon	182449278	182449299	1000	+	.	gene_id "MSTRG.12740"; transcript_id "MSTRG.12740.38"; exon_number "2";
chr1	StringTie	exon	182453958	182454040	1000	+	.	gene_id "MSTRG.12740"; transcript_id "MSTRG.12740.38"; exon_number "3";
chr1	StringTie	exon	182458319	182458393	1000	+	.	gene_id "MSTRG.12740"; transcript_id "MSTRG.12740.38"; exon_number "4";
chr1	StringTie	exon	182460004	182460133	1000	+	.	gene_id "MSTRG.12740"; transcript_id "MSTRG.12740.38"; exon_number "5";
chr1	StringTie	exon	182471282	182471386	1000	+	.	gene_id "MSTRG.12740"; transcript_id "MSTRG.12740.38"; exon_number "6";
chr1	StringTie	exon	182472396	182472557	1000	+	.	gene_id "MSTRG.12740"; transcript_id "MSTRG.12740.38"; exon_number "7";
chr1	StringTie	exon	182488285	182488318	1000	+	.	gene_id "MSTRG.12740"; transcript_id "MSTRG.12740.38"; exon_number "8";
chr1	StringTie	transcript	182450133	182476716	1000	+	.	gene_id "MSTRG.12740"; transcript_id "MSTRG.12740.44";
chr1	StringTie	exon	182450133	182450178	1000	+	.	gene_id "MSTRG.12740"; transcript_id "MSTRG.12740.44"; exon_number "1";
chr1	StringTie	exon	182450362	182450576	1000	+	.	gene_id "MSTRG.12740"; transcript_id "MSTRG.12740.44"; exon_number "2";
chr1	StringTie	exon	182453958	182454040	1000	+	.	gene_id "MSTRG.12740"; transcript_id "MSTRG.12740.44"; exon_number "3";
chr1	StringTie	exon	182458319	182458393	1000	+	.	gene_id "MSTRG.12740"; transcript_id "MSTRG.12740.44"; exon_number "4";
chr1	StringTie	exon	182460004	182460133	1000	+	.	gene_id "MSTRG.12740"; transcript_id "MSTRG.12740.44"; exon_number "5";
chr1	StringTie	exon	182473575	182476716	1000	+	.	gene_id "MSTRG.12740"; transcript_id "MSTRG.12740.44"; exon_number "6";
chr1	StringTie	transcript	182407771	182416961	1000	+	.	gene_id "MSTRG.12740"; transcript_id "MSTRG.12740.5";
chr1	StringTie	exon	182407771	182408032	1000	+	.	gene_id "MSTRG.12740"; transcript_id "MSTRG.12740.5"; exon_number "1";
chr1	StringTie	exon	182408528	182408607	1000	+	.	gene_id "MSTRG.12740"; transcript_id "MSTRG.12740.5"; exon_number "2";
chr1	StringTie	exon	182409243	182409360	1000	+	.	gene_id "MSTRG.12740"; transcript_id "MSTRG.12740.5"; exon_number "3";
chr1	StringTie	exon	182416809	182416961	1000	+	.	gene_id "MSTRG.12740"; transcript_id "MSTRG.12740.5"; exon_number "4";
chr1	StringTie	transcript	182497401	182568662	1000	+	.	gene_id "MSTRG.12740"; transcript_id "MSTRG.12740.56";
chr1	StringTie	exon	182497401	182507266	1000	+	.	gene_id "MSTRG.12740"; transcript_id "MSTRG.12740.56"; exon_number "1";
chr1	StringTie	exon	182522004	182522109	1000	+	.	gene_id "MSTRG.12740"; transcript_id "MSTRG.12740.56"; exon_number "2";
chr1	StringTie	exon	182527579	182527772	1000	+	.	gene_id "MSTRG.12740"; transcript_id "MSTRG.12740.56"; exon_number "3";
chr1	StringTie	exon	182530244	182530361	1000	+	.	gene_id "MSTRG.12740"; transcript_id "MSTRG.12740.56"; exon_number "4";
chr1	StringTie	exon	182532662	182532791	1000	+	.	gene_id "MSTRG.12740"; transcript_id "MSTRG.12740.56"; exon_number "5";
chr1	StringTie	exon	182540247	182540421	1000	+	.	gene_id "MSTRG.12740"; transcript_id "MSTRG.12740.56"; exon_number "6";
chr1	StringTie	exon	182548317	182548455	1000	+	.	gene_id "MSTRG.12740"; transcript_id "MSTRG.12740.56"; exon_number "7";
chr1	StringTie	exon	182548700	182548824	1000	+	.	gene_id "MSTRG.12740"; transcript_id "MSTRG.12740.56"; exon_number "8";
chr1	StringTie	exon	182551100	182551209	1000	+	.	gene_id "MSTRG.12740"; transcript_id "MSTRG.12740.56"; exon_number "9";
chr1	StringTie	exon	182553455	182553541	1000	+	.	gene_id "MSTRG.12740"; transcript_id "MSTRG.12740.56"; exon_number "10";
chr1	StringTie	exon	182554627	182554693	1000	+	.	gene_id "MSTRG.12740"; transcript_id "MSTRG.12740.56"; exon_number "11";
chr1	StringTie	exon	182556024	182556222	1000	+	.	gene_id "MSTRG.12740"; transcript_id "MSTRG.12740.56"; exon_number "12";
chr1	StringTie	exon	182560279	182568662	1000	+	.	gene_id "MSTRG.12740"; transcript_id "MSTRG.12740.56"; exon_number "13";
chr1	StringTie	transcript	182521985	182561730	1000	+	.	gene_id "MSTRG.12740"; transcript_id "MSTRG.12740.58";
chr1	StringTie	exon	182521985	182522109	1000	+	.	gene_id "MSTRG.12740"; transcript_id "MSTRG.12740.58"; exon_number "1";
chr1	StringTie	exon	182527579	182527772	1000	+	.	gene_id "MSTRG.12740"; transcript_id "MSTRG.12740.58"; exon_number "2";
chr1	StringTie	exon	182530244	182530361	1000	+	.	gene_id "MSTRG.12740"; transcript_id "MSTRG.12740.58"; exon_number "3";
chr1	StringTie	exon	182532665	182532791	1000	+	.	gene_id "MSTRG.12740"; transcript_id "MSTRG.12740.58"; exon_number "4";
chr1	StringTie	exon	182540247	182540421	1000	+	.	gene_id "MSTRG.12740"; transcript_id "MSTRG.12740.58"; exon_number "5";
chr1	StringTie	exon	182548317	182548455	1000	+	.	gene_id "MSTRG.12740"; transcript_id "MSTRG.12740.58"; exon_number "6";
chr1	StringTie	exon	182548700	182548824	1000	+	.	gene_id "MSTRG.12740"; transcript_id "MSTRG.12740.58"; exon_number "7";
chr1	StringTie	exon	182551100	182551209	1000	+	.	gene_id "MSTRG.12740"; transcript_id "MSTRG.12740.58"; exon_number "8";
chr1	StringTie	exon	182553455	182553541	1000	+	.	gene_id "MSTRG.12740"; transcript_id "MSTRG.12740.58"; exon_number "9";
chr1	StringTie	exon	182554627	182554693	1000	+	.	gene_id "MSTRG.12740"; transcript_id "MSTRG.12740.58"; exon_number "10";
chr1	StringTie	exon	182556024	182556222	1000	+	.	gene_id "MSTRG.12740"; transcript_id "MSTRG.12740.58"; exon_number "11";
chr1	StringTie	exon	182560279	182561730	1000	+	.	gene_id "MSTRG.12740"; transcript_id "MSTRG.12740.58"; exon_number "12";
chr1	StringTie	transcript	182522024	182562944	1000	+	.	gene_id "MSTRG.12740"; transcript_id "MSTRG.12740.59";
chr1	StringTie	exon	182522024	182522109	1000	+	.	gene_id "MSTRG.12740"; transcript_id "MSTRG.12740.59"; exon_number "1";
chr1	StringTie	exon	182527579	182527772	1000	+	.	gene_id "MSTRG.12740"; transcript_id "MSTRG.12740.59"; exon_number "2";
chr1	StringTie	exon	182530244	182530361	1000	+	.	gene_id "MSTRG.12740"; transcript_id "MSTRG.12740.59"; exon_number "3";
chr1	StringTie	exon	182532662	182532791	1000	+	.	gene_id "MSTRG.12740"; transcript_id "MSTRG.12740.59"; exon_number "4";
chr1	StringTie	exon	182540247	182540421	1000	+	.	gene_id "MSTRG.12740"; transcript_id "MSTRG.12740.59"; exon_number "5";
chr1	StringTie	exon	182548317	182548455	1000	+	.	gene_id "MSTRG.12740"; transcript_id "MSTRG.12740.59"; exon_number "6";
chr1	StringTie	exon	182548700	182548824	1000	+	.	gene_id "MSTRG.12740"; transcript_id "MSTRG.12740.59"; exon_number "7";
chr1	StringTie	exon	182548991	182550949	1000	+	.	gene_id "MSTRG.12740"; transcript_id "MSTRG.12740.59"; exon_number "8";
chr1	StringTie	exon	182551100	182551209	1000	+	.	gene_id "MSTRG.12740"; transcript_id "MSTRG.12740.59"; exon_number "9";
chr1	StringTie	exon	182553455	182553541	1000	+	.	gene_id "MSTRG.12740"; transcript_id "MSTRG.12740.59"; exon_number "10";
chr1	StringTie	exon	182554627	182554693	1000	+	.	gene_id "MSTRG.12740"; transcript_id "MSTRG.12740.59"; exon_number "11";
chr1	StringTie	exon	182556024	182556222	1000	+	.	gene_id "MSTRG.12740"; transcript_id "MSTRG.12740.59"; exon_number "12";
chr1	StringTie	exon	182560279	182562944	1000	+	.	gene_id "MSTRG.12740"; transcript_id "MSTRG.12740.59"; exon_number "13";
chr1	StringTie	transcript	182410389	182476794	1000	+	.	gene_id "MSTRG.12740"; transcript_id "MSTRG.12740.9";
chr1	StringTie	exon	182410389	182410480	1000	+	.	gene_id "MSTRG.12740"; transcript_id "MSTRG.12740.9"; exon_number "1";
chr1	StringTie	exon	182416809	182416991	1000	+	.	gene_id "MSTRG.12740"; transcript_id "MSTRG.12740.9"; exon_number "2";
chr1	StringTie	exon	182437236	182437327	1000	+	.	gene_id "MSTRG.12740"; transcript_id "MSTRG.12740.9"; exon_number "3";
chr1	StringTie	exon	182453958	182454040	1000	+	.	gene_id "MSTRG.12740"; transcript_id "MSTRG.12740.9"; exon_number "4";
chr1	StringTie	exon	182458319	182458393	1000	+	.	gene_id "MSTRG.12740"; transcript_id "MSTRG.12740.9"; exon_number "5";
chr1	StringTie	exon	182460004	182460133	1000	+	.	gene_id "MSTRG.12740"; transcript_id "MSTRG.12740.9"; exon_number "6";
chr1	StringTie	exon	182471282	182471386	1000	+	.	gene_id "MSTRG.12740"; transcript_id "MSTRG.12740.9"; exon_number "7";
chr1	StringTie	exon	182472396	182472557	1000	+	.	gene_id "MSTRG.12740"; transcript_id "MSTRG.12740.9"; exon_number "8";
chr1	StringTie	exon	182473575	182476794	1000	+	.	gene_id "MSTRG.12740"; transcript_id "MSTRG.12740.9"; exon_number "9";
chr3	StringTie	transcript	140938081	140939592	1000	.	.	gene_id "MSTRG.127400"; transcript_id "MSTRG.127400.1";
chr3	StringTie	exon	140938081	140939592	1000	.	.	gene_id "MSTRG.127400"; transcript_id "MSTRG.127400.1"; exon_number "1";
chr3	StringTie	transcript	140941887	140976650	1000	+	.	gene_id "MSTRG.127401"; transcript_id "ENST00000324194"; gene_name "SLC25A36"; ref_gene_id "ENSG00000114120";
chr3	StringTie	exon	140941887	140942095	1000	+	.	gene_id "MSTRG.127401"; transcript_id "ENST00000324194"; exon_number "1"; gene_name "SLC25A36"; ref_gene_id "ENSG00000114120";
chr3	StringTie	exon	140956527	140956691	1000	+	.	gene_id "MSTRG.127401"; transcript_id "ENST00000324194"; exon_number "2"; gene_name "SLC25A36"; ref_gene_id "ENSG00000114120";
chr3	StringTie	exon	140959463	140959540	1000	+	.	gene_id "MSTRG.127401"; transcript_id "ENST00000324194"; exon_number "3"; gene_name "SLC25A36"; ref_gene_id "ENSG00000114120";
chr3	StringTie	exon	140963127	140963227	1000	+	.	gene_id "MSTRG.127401"; transcript_id "ENST00000324194"; exon_number "4"; gene_name "SLC25A36"; ref_gene_id "ENSG00000114120";
chr3	StringTie	exon	140970927	140970993	1000	+	.	gene_id "MSTRG.127401"; transcript_id "ENST00000324194"; exon_number "5"; gene_name "SLC25A36"; ref_gene_id "ENSG00000114120";
chr3	StringTie	exon	140973716	140974005	1000	+	.	gene_id "MSTRG.127401"; transcript_id "ENST00000324194"; exon_number "6"; gene_name "SLC25A36"; ref_gene_id "ENSG00000114120";
chr3	StringTie	exon	140976260	140976650	1000	+	.	gene_id "MSTRG.127401"; transcript_id "ENST00000324194"; exon_number "7"; gene_name "SLC25A36"; ref_gene_id "ENSG00000114120";
chr3	StringTie	transcript	140941853	140967005	1000	+	.	gene_id "MSTRG.127401"; transcript_id "ENST00000393015"; gene_name "SLC25A36"; ref_gene_id "ENSG00000114120";
chr3	StringTie	exon	140941853	140942095	1000	+	.	gene_id "MSTRG.127401"; transcript_id "ENST00000393015"; exon_number "1"; gene_name "SLC25A36"; ref_gene_id "ENSG00000114120";
chr3	StringTie	exon	140956527	140956691	1000	+	.	gene_id "MSTRG.127401"; transcript_id "ENST00000393015"; exon_number "2"; gene_name "SLC25A36"; ref_gene_id "ENSG00000114120";
chr3	StringTie	exon	140959463	140959540	1000	+	.	gene_id "MSTRG.127401"; transcript_id "ENST00000393015"; exon_number "3"; gene_name "SLC25A36"; ref_gene_id "ENSG00000114120";
chr3	StringTie	exon	140963127	140963227	1000	+	.	gene_id "MSTRG.127401"; transcript_id "ENST00000393015"; exon_number "4"; gene_name "SLC25A36"; ref_gene_id "ENSG00000114120";
chr3	StringTie	exon	140966934	140967005	1000	+	.	gene_id "MSTRG.127401"; transcript_id "ENST00000393015"; exon_number "5"; gene_name "SLC25A36"; ref_gene_id "ENSG00000114120";
chr3	StringTie	transcript	140941830	140979933	1000	+	.	gene_id "MSTRG.127401"; transcript_id "ENST00000446041"; gene_name "SLC25A36"; ref_gene_id "ENSG00000114120";
chr3	StringTie	exon	140941830	140942095	1000	+	.	gene_id "MSTRG.127401"; transcript_id "ENST00000446041"; exon_number "1"; gene_name "SLC25A36"; ref_gene_id "ENSG00000114120";
chr3	StringTie	exon	140956527	140956691	1000	+	.	gene_id "MSTRG.127401"; transcript_id "ENST00000446041"; exon_number "2"; gene_name "SLC25A36"; ref_gene_id "ENSG00000114120";
chr3	StringTie	exon	140959463	140959540	1000	+	.	gene_id "MSTRG.127401"; transcript_id "ENST00000446041"; exon_number "3"; gene_name "SLC25A36"; ref_gene_id "ENSG00000114120";
chr3	StringTie	exon	140963127	140963227	1000	+	.	gene_id "MSTRG.127401"; transcript_id "ENST00000446041"; exon_number "4"; gene_name "SLC25A36"; ref_gene_id "ENSG00000114120";
chr3	StringTie	exon	140970927	140970993	1000	+	.	gene_id "MSTRG.127401"; transcript_id "ENST00000446041"; exon_number "5"; gene_name "SLC25A36"; ref_gene_id "ENSG00000114120";
chr3	StringTie	exon	140973716	140974005	1000	+	.	gene_id "MSTRG.127401"; transcript_id "ENST00000446041"; exon_number "6"; gene_name "SLC25A36"; ref_gene_id "ENSG00000114120";
chr3	StringTie	exon	140976263	140979933	1000	+	.	gene_id "MSTRG.127401"; transcript_id "ENST00000446041"; exon_number "7"; gene_name "SLC25A36"; ref_gene_id "ENSG00000114120";
chr3	StringTie	transcript	140941901	140976481	1000	+	.	gene_id "MSTRG.127401"; transcript_id "ENST00000453248"; gene_name "SLC25A36"; ref_gene_id "ENSG00000114120";
chr3	StringTie	exon	140941901	140942095	1000	+	.	gene_id "MSTRG.127401"; transcript_id "ENST00000453248"; exon_number "1"; gene_name "SLC25A36"; ref_gene_id "ENSG00000114120";
chr3	StringTie	exon	140956527	140956691	1000	+	.	gene_id "MSTRG.127401"; transcript_id "ENST00000453248"; exon_number "2"; gene_name "SLC25A36"; ref_gene_id "ENSG00000114120";
chr3	StringTie	exon	140963127	140963227	1000	+	.	gene_id "MSTRG.127401"; transcript_id "ENST00000453248"; exon_number "3"; gene_name "SLC25A36"; ref_gene_id "ENSG00000114120";
chr3	StringTie	exon	140970927	140970993	1000	+	.	gene_id "MSTRG.127401"; transcript_id "ENST00000453248"; exon_number "4"; gene_name "SLC25A36"; ref_gene_id "ENSG00000114120";
chr3	StringTie	exon	140973716	140974005	1000	+	.	gene_id "MSTRG.127401"; transcript_id "ENST00000453248"; exon_number "5"; gene_name "SLC25A36"; ref_gene_id "ENSG00000114120";
chr3	StringTie	exon	140976260	140976481	1000	+	.	gene_id "MSTRG.127401"; transcript_id "ENST00000453248"; exon_number "6"; gene_name "SLC25A36"; ref_gene_id "ENSG00000114120";
chr3	StringTie	transcript	140941895	140976483	1000	+	.	gene_id "MSTRG.127401"; transcript_id "ENST00000502594"; gene_name "SLC25A36"; ref_gene_id "ENSG00000114120";
chr3	StringTie	exon	140941895	140942095	1000	+	.	gene_id "MSTRG.127401"; transcript_id "ENST00000502594"; exon_number "1"; gene_name "SLC25A36"; ref_gene_id "ENSG00000114120";
chr3	StringTie	exon	140956527	140956691	1000	+	.	gene_id "MSTRG.127401"; transcript_id "ENST00000502594"; exon_number "2"; gene_name "SLC25A36"; ref_gene_id "ENSG00000114120";
chr3	StringTie	exon	140959463	140959540	1000	+	.	gene_id "MSTRG.127401"; transcript_id "ENST00000502594"; exon_number "3"; gene_name "SLC25A36"; ref_gene_id "ENSG00000114120";
chr3	StringTie	exon	140963127	140963227	1000	+	.	gene_id "MSTRG.127401"; transcript_id "ENST00000502594"; exon_number "4"; gene_name "SLC25A36"; ref_gene_id "ENSG00000114120";
chr3	StringTie	exon	140967000	140967036	1000	+	.	gene_id "MSTRG.127401"; transcript_id "ENST00000502594"; exon_number "5"; gene_name "SLC25A36"; ref_gene_id "ENSG00000114120";
chr3	StringTie	exon	140970927	140970993	1000	+	.	gene_id "MSTRG.127401"; transcript_id "ENST00000502594"; exon_number "6"; gene_name "SLC25A36"; ref_gene_id "ENSG00000114120";
chr3	StringTie	exon	140973716	140974005	1000	+	.	gene_id "MSTRG.127401"; transcript_id "ENST00000502594"; exon_number "7"; gene_name "SLC25A36"; ref_gene_id "ENSG00000114120";
chr3	StringTie	exon	140976260	140976483	1000	+	.	gene_id "MSTRG.127401"; transcript_id "ENST00000502594"; exon_number "8"; gene_name "SLC25A36"; ref_gene_id "ENSG00000114120";
chr3	StringTie	transcript	140941843	140957069	1000	+	.	gene_id "MSTRG.127401"; transcript_id "ENST00000502756"; gene_name "SLC25A36"; ref_gene_id "ENSG00000114120";
chr3	StringTie	exon	140941843	140942095	1000	+	.	gene_id "MSTRG.127401"; transcript_id "ENST00000502756"; exon_number "1"; gene_name "SLC25A36"; ref_gene_id "ENSG00000114120";
chr3	StringTie	exon	140956527	140957069	1000	+	.	gene_id "MSTRG.127401"; transcript_id "ENST00000502756"; exon_number "2"; gene_name "SLC25A36"; ref_gene_id "ENSG00000114120";
chr3	StringTie	transcript	140966780	140973989	1000	+	.	gene_id "MSTRG.127401"; transcript_id "ENST00000502866"; gene_name "SLC25A36"; ref_gene_id "ENSG00000114120";
chr3	StringTie	exon	140966780	140967036	1000	+	.	gene_id "MSTRG.127401"; transcript_id "ENST00000502866"; exon_number "1"; gene_name "SLC25A36"; ref_gene_id "ENSG00000114120";
chr3	StringTie	exon	140970927	140970993	1000	+	.	gene_id "MSTRG.127401"; transcript_id "ENST00000502866"; exon_number "2"; gene_name "SLC25A36"; ref_gene_id "ENSG00000114120";
chr3	StringTie	exon	140973716	140973989	1000	+	.	gene_id "MSTRG.127401"; transcript_id "ENST00000502866"; exon_number "3"; gene_name "SLC25A36"; ref_gene_id "ENSG00000114120";
chr3	StringTie	transcript	140941887	140966211	1000	+	.	gene_id "MSTRG.127401"; transcript_id "ENST00000507429"; gene_name "SLC25A36"; ref_gene_id "ENSG00000114120";
chr3	StringTie	exon	140941887	140942095	1000	+	.	gene_id "MSTRG.127401"; transcript_id "ENST00000507429"; exon_number "1"; gene_name "SLC25A36"; ref_gene_id "ENSG00000114120";
chr3	StringTie	exon	140956527	140956691	1000	+	.	gene_id "MSTRG.127401"; transcript_id "ENST00000507429"; exon_number "2"; gene_name "SLC25A36"; ref_gene_id "ENSG00000114120";
chr3	StringTie	exon	140959463	140959540	1000	+	.	gene_id "MSTRG.127401"; transcript_id "ENST00000507429"; exon_number "3"; gene_name "SLC25A36"; ref_gene_id "ENSG00000114120";
chr3	StringTie	exon	140963127	140966211	1000	+	.	gene_id "MSTRG.127401"; transcript_id "ENST00000507429"; exon_number "4"; gene_name "SLC25A36"; ref_gene_id "ENSG00000114120";
chr3	StringTie	transcript	140970365	140976647	1000	+	.	gene_id "MSTRG.127401"; transcript_id "ENST00000511757"; gene_name "SLC25A36"; ref_gene_id "ENSG00000114120";
chr3	StringTie	exon	140970365	140970993	1000	+	.	gene_id "MSTRG.127401"; transcript_id "ENST00000511757"; exon_number "1"; gene_name "SLC25A36"; ref_gene_id "ENSG00000114120";
chr3	StringTie	exon	140973716	140974005	1000	+	.	gene_id "MSTRG.127401"; transcript_id "ENST00000511757"; exon_number "2"; gene_name "SLC25A36"; ref_gene_id "ENSG00000114120";
chr3	StringTie	exon	140976260	140976647	1000	+	.	gene_id "MSTRG.127401"; transcript_id "ENST00000511757"; exon_number "3"; gene_name "SLC25A36"; ref_gene_id "ENSG00000114120";
chr3	StringTie	transcript	140956525	140976286	1000	+	.	gene_id "MSTRG.127401"; transcript_id "ENST00000512023"; gene_name "SLC25A36"; ref_gene_id "ENSG00000114120";
chr3	StringTie	exon	140956525	140956691	1000	+	.	gene_id "MSTRG.127401"; transcript_id "ENST00000512023"; exon_number "1"; gene_name "SLC25A36"; ref_gene_id "ENSG00000114120";
chr3	StringTie	exon	140959463	140959540	1000	+	.	gene_id "MSTRG.127401"; transcript_id "ENST00000512023"; exon_number "2"; gene_name "SLC25A36"; ref_gene_id "ENSG00000114120";
chr3	StringTie	exon	140963127	140963227	1000	+	.	gene_id "MSTRG.127401"; transcript_id "ENST00000512023"; exon_number "3"; gene_name "SLC25A36"; ref_gene_id "ENSG00000114120";
chr3	StringTie	exon	140966348	140966434	1000	+	.	gene_id "MSTRG.127401"; transcript_id "ENST00000512023"; exon_number "4"; gene_name "SLC25A36"; ref_gene_id "ENSG00000114120";
chr3	StringTie	exon	140970927	140970993	1000	+	.	gene_id "MSTRG.127401"; transcript_id "ENST00000512023"; exon_number "5"; gene_name "SLC25A36"; ref_gene_id "ENSG00000114120";
chr3	StringTie	exon	140973716	140974005	1000	+	.	gene_id "MSTRG.127401"; transcript_id "ENST00000512023"; exon_number "6"; gene_name "SLC25A36"; ref_gene_id "ENSG00000114120";
chr3	StringTie	exon	140976260	140976286	1000	+	.	gene_id "MSTRG.127401"; transcript_id "ENST00000512023"; exon_number "7"; gene_name "SLC25A36"; ref_gene_id "ENSG00000114120";
chr3	StringTie	transcript	140956627	140976282	1000	+	.	gene_id "MSTRG.127401"; transcript_id "ENST00000512506"; gene_name "SLC25A36"; ref_gene_id "ENSG00000114120";
chr3	StringTie	exon	140956627	140956691	1000	+	.	gene_id "MSTRG.127401"; transcript_id "ENST00000512506"; exon_number "1"; gene_name "SLC25A36"; ref_gene_id "ENSG00000114120";
chr3	StringTie	exon	140959463	140959540	1000	+	.	gene_id "MSTRG.127401"; transcript_id "ENST00000512506"; exon_number "2"; gene_name "SLC25A36"; ref_gene_id "ENSG00000114120";
chr3	StringTie	exon	140963127	140963227	1000	+	.	gene_id "MSTRG.127401"; transcript_id "ENST00000512506"; exon_number "3"; gene_name "SLC25A36"; ref_gene_id "ENSG00000114120";
chr3	StringTie	exon	140966934	140967036	1000	+	.	gene_id "MSTRG.127401"; transcript_id "ENST00000512506"; exon_number "4"; gene_name "SLC25A36"; ref_gene_id "ENSG00000114120";
chr3	StringTie	exon	140970927	140970993	1000	+	.	gene_id "MSTRG.127401"; transcript_id "ENST00000512506"; exon_number "5"; gene_name "SLC25A36"; ref_gene_id "ENSG00000114120";
chr3	StringTie	exon	140973716	140974005	1000	+	.	gene_id "MSTRG.127401"; transcript_id "ENST00000512506"; exon_number "6"; gene_name "SLC25A36"; ref_gene_id "ENSG00000114120";
chr3	StringTie	exon	140976260	140976282	1000	+	.	gene_id "MSTRG.127401"; transcript_id "ENST00000512506"; exon_number "7"; gene_name "SLC25A36"; ref_gene_id "ENSG00000114120";
chr3	StringTie	transcript	140942462	140970970	1000	+	.	gene_id "MSTRG.127401"; transcript_id "ENST00000513887"; gene_name "SLC25A36"; ref_gene_id "ENSG00000114120";
chr3	StringTie	exon	140942462	140942729	1000	+	.	gene_id "MSTRG.127401"; transcript_id "ENST00000513887"; exon_number "1"; gene_name "SLC25A36"; ref_gene_id "ENSG00000114120";
chr3	StringTie	exon	140956527	140956691	1000	+	.	gene_id "MSTRG.127401"; transcript_id "ENST00000513887"; exon_number "2"; gene_name "SLC25A36"; ref_gene_id "ENSG00000114120";
chr3	StringTie	exon	140963127	140963227	1000	+	.	gene_id "MSTRG.127401"; transcript_id "ENST00000513887"; exon_number "3"; gene_name "SLC25A36"; ref_gene_id "ENSG00000114120";
chr3	StringTie	exon	140970927	140970970	1000	+	.	gene_id "MSTRG.127401"; transcript_id "ENST00000513887"; exon_number "4"; gene_name "SLC25A36"; ref_gene_id "ENSG00000114120";
chr3	StringTie	transcript	140973666	140976463	1000	+	.	gene_id "MSTRG.127401"; transcript_id "ENST00000514629"; gene_name "SLC25A36"; ref_gene_id "ENSG00000114120";
chr3	StringTie	exon	140973666	140974005	1000	+	.	gene_id "MSTRG.127401"; transcript_id "ENST00000514629"; exon_number "1"; gene_name "SLC25A36"; ref_gene_id "ENSG00000114120";
chr3	StringTie	exon	140976260	140976463	1000	+	.	gene_id "MSTRG.127401"; transcript_id "ENST00000514629"; exon_number "2"; gene_name "SLC25A36"; ref_gene_id "ENSG00000114120";
chr3	StringTie	transcript	140941868	140963471	1000	+	.	gene_id "MSTRG.127401"; transcript_id "ENST00000515813"; gene_name "SLC25A36"; ref_gene_id "ENSG00000114120";
chr3	StringTie	exon	140941868	140942095	1000	+	.	gene_id "MSTRG.127401"; transcript_id "ENST00000515813"; exon_number "1"; gene_name "SLC25A36"; ref_gene_id "ENSG00000114120";
chr3	StringTie	exon	140956527	140956691	1000	+	.	gene_id "MSTRG.127401"; transcript_id "ENST00000515813"; exon_number "2"; gene_name "SLC25A36"; ref_gene_id "ENSG00000114120";
chr3	StringTie	exon	140963127	140963471	1000	+	.	gene_id "MSTRG.127401"; transcript_id "ENST00000515813"; exon_number "3"; gene_name "SLC25A36"; ref_gene_id "ENSG00000114120";
chr3	StringTie	transcript	140941994	140973737	1000	+	.	gene_id "MSTRG.127401"; transcript_id "ENST00000631654"; gene_name "SLC25A36"; ref_gene_id "ENSG00000114120";
chr3	StringTie	exon	140941994	140942095	1000	+	.	gene_id "MSTRG.127401"; transcript_id "ENST00000631654"; exon_number "1"; gene_name "SLC25A36"; ref_gene_id "ENSG00000114120";
chr3	StringTie	exon	140956527	140956691	1000	+	.	gene_id "MSTRG.127401"; transcript_id "ENST00000631654"; exon_number "2"; gene_name "SLC25A36"; ref_gene_id "ENSG00000114120";
chr3	StringTie	exon	140959463	140959540	1000	+	.	gene_id "MSTRG.127401"; transcript_id "ENST00000631654"; exon_number "3"; gene_name "SLC25A36"; ref_gene_id "ENSG00000114120";
chr3	StringTie	exon	140963127	140963227	1000	+	.	gene_id "MSTRG.127401"; transcript_id "ENST00000631654"; exon_number "4"; gene_name "SLC25A36"; ref_gene_id "ENSG00000114120";
chr3	StringTie	exon	140967000	140967036	1000	+	.	gene_id "MSTRG.127401"; transcript_id "ENST00000631654"; exon_number "5"; gene_name "SLC25A36"; ref_gene_id "ENSG00000114120";
chr3	StringTie	exon	140968683	140968730	1000	+	.	gene_id "MSTRG.127401"; transcript_id "ENST00000631654"; exon_number "6"; gene_name "SLC25A36"; ref_gene_id "ENSG00000114120";
chr3	StringTie	exon	140970927	140970993	1000	+	.	gene_id "MSTRG.127401"; transcript_id "ENST00000631654"; exon_number "7"; gene_name "SLC25A36"; ref_gene_id "ENSG00000114120";
chr3	StringTie	exon	140973716	140973737	1000	+	.	gene_id "MSTRG.127401"; transcript_id "ENST00000631654"; exon_number "8"; gene_name "SLC25A36"; ref_gene_id "ENSG00000114120";
chr3	StringTie	transcript	140940998	140981355	1000	+	.	gene_id "MSTRG.127401"; transcript_id "MSTRG.127401.1";
chr3	StringTie	exon	140940998	140942729	1000	+	.	gene_id "MSTRG.127401"; transcript_id "MSTRG.127401.1"; exon_number "1";
chr3	StringTie	exon	140956527	140956691	1000	+	.	gene_id "MSTRG.127401"; transcript_id "MSTRG.127401.1"; exon_number "2";
chr3	StringTie	exon	140959463	140959540	1000	+	.	gene_id "MSTRG.127401"; transcript_id "MSTRG.127401.1"; exon_number "3";
chr3	StringTie	exon	140963127	140963227	1000	+	.	gene_id "MSTRG.127401"; transcript_id "MSTRG.127401.1"; exon_number "4";
chr3	StringTie	exon	140966934	140967036	1000	+	.	gene_id "MSTRG.127401"; transcript_id "MSTRG.127401.1"; exon_number "5";
chr3	StringTie	exon	140970927	140970993	1000	+	.	gene_id "MSTRG.127401"; transcript_id "MSTRG.127401.1"; exon_number "6";
chr3	StringTie	exon	140973716	140974005	1000	+	.	gene_id "MSTRG.127401"; transcript_id "MSTRG.127401.1"; exon_number "7";
chr3	StringTie	exon	140976260	140981355	1000	+	.	gene_id "MSTRG.127401"; transcript_id "MSTRG.127401.1"; exon_number "8";
chr3	StringTie	transcript	140941448	140981236	1000	+	.	gene_id "MSTRG.127401"; transcript_id "MSTRG.127401.10";
chr3	StringTie	exon	140941448	140942095	1000	+	.	gene_id "MSTRG.127401"; transcript_id "MSTRG.127401.10"; exon_number "1";
chr3	StringTie	exon	140942562	140942729	1000	+	.	gene_id "MSTRG.127401"; transcript_id "MSTRG.127401.10"; exon_number "2";
chr3	StringTie	exon	140956527	140956691	1000	+	.	gene_id "MSTRG.127401"; transcript_id "MSTRG.127401.10"; exon_number "3";
chr3	StringTie	exon	140959463	140959540	1000	+	.	gene_id "MSTRG.127401"; transcript_id "MSTRG.127401.10"; exon_number "4";
chr3	StringTie	exon	140963127	140963227	1000	+	.	gene_id "MSTRG.127401"; transcript_id "MSTRG.127401.10"; exon_number "5";
chr3	StringTie	exon	140970927	140970993	1000	+	.	gene_id "MSTRG.127401"; transcript_id "MSTRG.127401.10"; exon_number "6";
chr3	StringTie	exon	140973716	140974005	1000	+	.	gene_id "MSTRG.127401"; transcript_id "MSTRG.127401.10"; exon_number "7";
chr3	StringTie	exon	140976260	140981236	1000	+	.	gene_id "MSTRG.127401"; transcript_id "MSTRG.127401.10"; exon_number "8";
chr3	StringTie	transcript	140941460	140981155	1000	+	.	gene_id "MSTRG.127401"; transcript_id "MSTRG.127401.11";
chr3	StringTie	exon	140941460	140942095	1000	+	.	gene_id "MSTRG.127401"; transcript_id "MSTRG.127401.11"; exon_number "1";
chr3	StringTie	exon	140956527	140956691	1000	+	.	gene_id "MSTRG.127401"; transcript_id "MSTRG.127401.11"; exon_number "2";
chr3	StringTie	exon	140959463	140959540	1000	+	.	gene_id "MSTRG.127401"; transcript_id "MSTRG.127401.11"; exon_number "3";
chr3	StringTie	exon	140963127	140963227	1000	+	.	gene_id "MSTRG.127401"; transcript_id "MSTRG.127401.11"; exon_number "4";
chr3	StringTie	exon	140966348	140966434	1000	+	.	gene_id "MSTRG.127401"; transcript_id "MSTRG.127401.11"; exon_number "5";
chr3	StringTie	exon	140966934	140967036	1000	+	.	gene_id "MSTRG.127401"; transcript_id "MSTRG.127401.11"; exon_number "6";
chr3	StringTie	exon	140970927	140970993	1000	+	.	gene_id "MSTRG.127401"; transcript_id "MSTRG.127401.11"; exon_number "7";
chr3	StringTie	exon	140973716	140974005	1000	+	.	gene_id "MSTRG.127401"; transcript_id "MSTRG.127401.11"; exon_number "8";
chr3	StringTie	exon	140976263	140981155	1000	+	.	gene_id "MSTRG.127401"; transcript_id "MSTRG.127401.11"; exon_number "9";
chr3	StringTie	transcript	140941465	140981011	1000	+	.	gene_id "MSTRG.127401"; transcript_id "MSTRG.127401.12";
chr3	StringTie	exon	140941465	140942095	1000	+	.	gene_id "MSTRG.127401"; transcript_id "MSTRG.127401.12"; exon_number "1";
chr3	StringTie	exon	140956527	140956691	1000	+	.	gene_id "MSTRG.127401"; transcript_id "MSTRG.127401.12"; exon_number "2";
chr3	StringTie	exon	140959463	140959540	1000	+	.	gene_id "MSTRG.127401"; transcript_id "MSTRG.127401.12"; exon_number "3";
chr3	StringTie	exon	140963127	140963227	1000	+	.	gene_id "MSTRG.127401"; transcript_id "MSTRG.127401.12"; exon_number "4";
chr3	StringTie	exon	140966348	140966434	1000	+	.	gene_id "MSTRG.127401"; transcript_id "MSTRG.127401.12"; exon_number "5";
chr3	StringTie	exon	140966934	140967036	1000	+	.	gene_id "MSTRG.127401"; transcript_id "MSTRG.127401.12"; exon_number "6";
chr3	StringTie	exon	140968683	140968730	1000	+	.	gene_id "MSTRG.127401"; transcript_id "MSTRG.127401.12"; exon_number "7";
chr3	StringTie	exon	140970927	140970993	1000	+	.	gene_id "MSTRG.127401"; transcript_id "MSTRG.127401.12"; exon_number "8";
chr3	StringTie	exon	140973716	140974005	1000	+	.	gene_id "MSTRG.127401"; transcript_id "MSTRG.127401.12"; exon_number "9";
chr3	StringTie	exon	140976260	140981011	1000	+	.	gene_id "MSTRG.127401"; transcript_id "MSTRG.127401.12"; exon_number "10";
chr3	StringTie	transcript	140941483	140981063	1000	+	.	gene_id "MSTRG.127401"; transcript_id "MSTRG.127401.13";
chr3	StringTie	exon	140941483	140942095	1000	+	.	gene_id "MSTRG.127401"; transcript_id "MSTRG.127401.13"; exon_number "1";
chr3	StringTie	exon	140956527	140956691	1000	+	.	gene_id "MSTRG.127401"; transcript_id "MSTRG.127401.13"; exon_number "2";
chr3	StringTie	exon	140959463	140959540	1000	+	.	gene_id "MSTRG.127401"; transcript_id "MSTRG.127401.13"; exon_number "3";
chr3	StringTie	exon	140963127	140963227	1000	+	.	gene_id "MSTRG.127401"; transcript_id "MSTRG.127401.13"; exon_number "4";
chr3	StringTie	exon	140966934	140967036	1000	+	.	gene_id "MSTRG.127401"; transcript_id "MSTRG.127401.13"; exon_number "5";
chr3	StringTie	exon	140970927	140970993	1000	+	.	gene_id "MSTRG.127401"; transcript_id "MSTRG.127401.13"; exon_number "6";
chr3	StringTie	exon	140973716	140974005	1000	+	.	gene_id "MSTRG.127401"; transcript_id "MSTRG.127401.13"; exon_number "7";
chr3	StringTie	exon	140976263	140981063	1000	+	.	gene_id "MSTRG.127401"; transcript_id "MSTRG.127401.13"; exon_number "8";
chr3	StringTie	transcript	140941592	140981163	1000	+	.	gene_id "MSTRG.127401"; transcript_id "MSTRG.127401.14";
chr3	StringTie	exon	140941592	140942095	1000	+	.	gene_id "MSTRG.127401"; transcript_id "MSTRG.127401.14"; exon_number "1";
chr3	StringTie	exon	140956527	140956691	1000	+	.	gene_id "MSTRG.127401"; transcript_id "MSTRG.127401.14"; exon_number "2";
chr3	StringTie	exon	140959463	140959540	1000	+	.	gene_id "MSTRG.127401"; transcript_id "MSTRG.127401.14"; exon_number "3";
chr3	StringTie	exon	140963127	140963227	1000	+	.	gene_id "MSTRG.127401"; transcript_id "MSTRG.127401.14"; exon_number "4";
chr3	StringTie	exon	140967000	140967036	1000	+	.	gene_id "MSTRG.127401"; transcript_id "MSTRG.127401.14"; exon_number "5";
chr3	StringTie	exon	140968683	140968730	1000	+	.	gene_id "MSTRG.127401"; transcript_id "MSTRG.127401.14"; exon_number "6";
chr3	StringTie	exon	140970927	140970993	1000	+	.	gene_id "MSTRG.127401"; transcript_id "MSTRG.127401.14"; exon_number "7";
chr3	StringTie	exon	140973716	140974005	1000	+	.	gene_id "MSTRG.127401"; transcript_id "MSTRG.127401.14"; exon_number "8";
chr3	StringTie	exon	140976260	140981163	1000	+	.	gene_id "MSTRG.127401"; transcript_id "MSTRG.127401.14"; exon_number "9";
chr3	StringTie	transcript	140941623	140981155	1000	+	.	gene_id "MSTRG.127401"; transcript_id "MSTRG.127401.15";
chr3	StringTie	exon	140941623	140942729	1000	+	.	gene_id "MSTRG.127401"; transcript_id "MSTRG.127401.15"; exon_number "1";
chr3	StringTie	exon	140956527	140956691	1000	+	.	gene_id "MSTRG.127401"; transcript_id "MSTRG.127401.15"; exon_number "2";
chr3	StringTie	exon	140959463	140959540	1000	+	.	gene_id "MSTRG.127401"; transcript_id "MSTRG.127401.15"; exon_number "3";
chr3	StringTie	exon	140963127	140963227	1000	+	.	gene_id "MSTRG.127401"; transcript_id "MSTRG.127401.15"; exon_number "4";
chr3	StringTie	exon	140966348	140966434	1000	+	.	gene_id "MSTRG.127401"; transcript_id "MSTRG.127401.15"; exon_number "5";
chr3	StringTie	exon	140966934	140967036	1000	+	.	gene_id "MSTRG.127401"; transcript_id "MSTRG.127401.15"; exon_number "6";
chr3	StringTie	exon	140970927	140970993	1000	+	.	gene_id "MSTRG.127401"; transcript_id "MSTRG.127401.15"; exon_number "7";
chr3	StringTie	exon	140973716	140974005	1000	+	.	gene_id "MSTRG.127401"; transcript_id "MSTRG.127401.15"; exon_number "8";
chr3	StringTie	exon	140976260	140981155	1000	+	.	gene_id "MSTRG.127401"; transcript_id "MSTRG.127401.15"; exon_number "9";
chr3	StringTie	transcript	140941634	140981157	1000	+	.	gene_id "MSTRG.127401"; transcript_id "MSTRG.127401.16";
chr3	StringTie	exon	140941634	140942729	1000	+	.	gene_id "MSTRG.127401"; transcript_id "MSTRG.127401.16"; exon_number "1";
chr3	StringTie	exon	140956527	140956691	1000	+	.	gene_id "MSTRG.127401"; transcript_id "MSTRG.127401.16"; exon_number "2";
chr3	StringTie	exon	140959463	140959540	1000	+	.	gene_id "MSTRG.127401"; transcript_id "MSTRG.127401.16"; exon_number "3";
chr3	StringTie	exon	140963127	140963227	1000	+	.	gene_id "MSTRG.127401"; transcript_id "MSTRG.127401.16"; exon_number "4";
chr3	StringTie	exon	140970927	140970993	1000	+	.	gene_id "MSTRG.127401"; transcript_id "MSTRG.127401.16"; exon_number "5";
chr3	StringTie	exon	140973716	140974005	1000	+	.	gene_id "MSTRG.127401"; transcript_id "MSTRG.127401.16"; exon_number "6";
chr3	StringTie	exon	140976260	140981157	1000	+	.	gene_id "MSTRG.127401"; transcript_id "MSTRG.127401.16"; exon_number "7";
chr3	StringTie	transcript	140941635	140981122	1000	+	.	gene_id "MSTRG.127401"; transcript_id "MSTRG.127401.17";
chr3	StringTie	exon	140941635	140942095	1000	+	.	gene_id "MSTRG.127401"; transcript_id "MSTRG.127401.17"; exon_number "1";
chr3	StringTie	exon	140952338	140952442	1000	+	.	gene_id "MSTRG.127401"; transcript_id "MSTRG.127401.17"; exon_number "2";
chr3	StringTie	exon	140956527	140956691	1000	+	.	gene_id "MSTRG.127401"; transcript_id "MSTRG.127401.17"; exon_number "3";
chr3	StringTie	exon	140959463	140959540	1000	+	.	gene_id "MSTRG.127401"; transcript_id "MSTRG.127401.17"; exon_number "4";
chr3	StringTie	exon	140963127	140963227	1000	+	.	gene_id "MSTRG.127401"; transcript_id "MSTRG.127401.17"; exon_number "5";
chr3	StringTie	exon	140966934	140967036	1000	+	.	gene_id "MSTRG.127401"; transcript_id "MSTRG.127401.17"; exon_number "6";
chr3	StringTie	exon	140970927	140970993	1000	+	.	gene_id "MSTRG.127401"; transcript_id "MSTRG.127401.17"; exon_number "7";
chr3	StringTie	exon	140973716	140974005	1000	+	.	gene_id "MSTRG.127401"; transcript_id "MSTRG.127401.17"; exon_number "8";
chr3	StringTie	exon	140976260	140981122	1000	+	.	gene_id "MSTRG.127401"; transcript_id "MSTRG.127401.17"; exon_number "9";
chr3	StringTie	transcript	140941639	140979950	1000	+	.	gene_id "MSTRG.127401"; transcript_id "MSTRG.127401.18";
chr3	StringTie	exon	140941639	140942100	1000	+	.	gene_id "MSTRG.127401"; transcript_id "MSTRG.127401.18"; exon_number "1";
chr3	StringTie	exon	140956527	140956691	1000	+	.	gene_id "MSTRG.127401"; transcript_id "MSTRG.127401.18"; exon_number "2";
chr3	StringTie	exon	140959463	140959540	1000	+	.	gene_id "MSTRG.127401"; transcript_id "MSTRG.127401.18"; exon_number "3";
chr3	StringTie	exon	140963127	140963227	1000	+	.	gene_id "MSTRG.127401"; transcript_id "MSTRG.127401.18"; exon_number "4";
chr3	StringTie	exon	140966348	140970993	1000	+	.	gene_id "MSTRG.127401"; transcript_id "MSTRG.127401.18"; exon_number "5";
chr3	StringTie	exon	140973716	140974005	1000	+	.	gene_id "MSTRG.127401"; transcript_id "MSTRG.127401.18"; exon_number "6";
chr3	StringTie	exon	140976260	140979950	1000	+	.	gene_id "MSTRG.127401"; transcript_id "MSTRG.127401.18"; exon_number "7";
chr3	StringTie	transcript	140941673	140981043	1000	+	.	gene_id "MSTRG.127401"; transcript_id "MSTRG.127401.19";
chr3	StringTie	exon	140941673	140942095	1000	+	.	gene_id "MSTRG.127401"; transcript_id "MSTRG.127401.19"; exon_number "1";
chr3	StringTie	exon	140956527	140956691	1000	+	.	gene_id "MSTRG.127401"; transcript_id "MSTRG.127401.19"; exon_number "2";
chr3	StringTie	exon	140959463	140959540	1000	+	.	gene_id "MSTRG.127401"; transcript_id "MSTRG.127401.19"; exon_number "3";
chr3	StringTie	exon	140963127	140963227	1000	+	.	gene_id "MSTRG.127401"; transcript_id "MSTRG.127401.19"; exon_number "4";
chr3	StringTie	exon	140966934	140967036	1000	+	.	gene_id "MSTRG.127401"; transcript_id "MSTRG.127401.19"; exon_number "5";
chr3	StringTie	exon	140968683	140970993	1000	+	.	gene_id "MSTRG.127401"; transcript_id "MSTRG.127401.19"; exon_number "6";
chr3	StringTie	exon	140973716	140974005	1000	+	.	gene_id "MSTRG.127401"; transcript_id "MSTRG.127401.19"; exon_number "7";
chr3	StringTie	exon	140976260	140981043	1000	+	.	gene_id "MSTRG.127401"; transcript_id "MSTRG.127401.19"; exon_number "8";
chr3	StringTie	transcript	140941115	140981155	1000	+	.	gene_id "MSTRG.127401"; transcript_id "MSTRG.127401.2";
chr3	StringTie	exon	140941115	140942729	1000	+	.	gene_id "MSTRG.127401"; transcript_id "MSTRG.127401.2"; exon_number "1";
chr3	StringTie	exon	140956527	140956691	1000	+	.	gene_id "MSTRG.127401"; transcript_id "MSTRG.127401.2"; exon_number "2";
chr3	StringTie	exon	140959463	140959540	1000	+	.	gene_id "MSTRG.127401"; transcript_id "MSTRG.127401.2"; exon_number "3";
chr3	StringTie	exon	140963127	140963227	1000	+	.	gene_id "MSTRG.127401"; transcript_id "MSTRG.127401.2"; exon_number "4";
chr3	StringTie	exon	140966934	140967036	1000	+	.	gene_id "MSTRG.127401"; transcript_id "MSTRG.127401.2"; exon_number "5";
chr3	StringTie	exon	140970927	140970993	1000	+	.	gene_id "MSTRG.127401"; transcript_id "MSTRG.127401.2"; exon_number "6";
chr3	StringTie	exon	140973716	140974005	1000	+	.	gene_id "MSTRG.127401"; transcript_id "MSTRG.127401.2"; exon_number "7";
chr3	StringTie	exon	140976263	140981155	1000	+	.	gene_id "MSTRG.127401"; transcript_id "MSTRG.127401.2"; exon_number "8";
chr3	StringTie	transcript	140941696	140979961	1000	+	.	gene_id "MSTRG.127401"; transcript_id "MSTRG.127401.20";
chr3	StringTie	exon	140941696	140942100	1000	+	.	gene_id "MSTRG.127401"; transcript_id "MSTRG.127401.20"; exon_number "1";
chr3	StringTie	exon	140956527	140956691	1000	+	.	gene_id "MSTRG.127401"; transcript_id "MSTRG.127401.20"; exon_number "2";
chr3	StringTie	exon	140959463	140959540	1000	+	.	gene_id "MSTRG.127401"; transcript_id "MSTRG.127401.20"; exon_number "3";
chr3	StringTie	exon	140963127	140963227	1000	+	.	gene_id "MSTRG.127401"; transcript_id "MSTRG.127401.20"; exon_number "4";
chr3	StringTie	exon	140970927	140970993	1000	+	.	gene_id "MSTRG.127401"; transcript_id "MSTRG.127401.20"; exon_number "5";
chr3	StringTie	exon	140973716	140974005	1000	+	.	gene_id "MSTRG.127401"; transcript_id "MSTRG.127401.20"; exon_number "6";
chr3	StringTie	exon	140976260	140979961	1000	+	.	gene_id "MSTRG.127401"; transcript_id "MSTRG.127401.20"; exon_number "7";
chr3	StringTie	transcript	140941715	140981098	1000	+	.	gene_id "MSTRG.127401"; transcript_id "MSTRG.127401.21";
chr3	StringTie	exon	140941715	140942729	1000	+	.	gene_id "MSTRG.127401"; transcript_id "MSTRG.127401.21"; exon_number "1";
chr3	StringTie	exon	140956527	140956691	1000	+	.	gene_id "MSTRG.127401"; transcript_id "MSTRG.127401.21"; exon_number "2";
chr3	StringTie	exon	140959463	140959540	1000	+	.	gene_id "MSTRG.127401"; transcript_id "MSTRG.127401.21"; exon_number "3";
chr3	StringTie	exon	140963127	140963227	1000	+	.	gene_id "MSTRG.127401"; transcript_id "MSTRG.127401.21"; exon_number "4";
chr3	StringTie	exon	140970927	140970993	1000	+	.	gene_id "MSTRG.127401"; transcript_id "MSTRG.127401.21"; exon_number "5";
chr3	StringTie	exon	140973716	140974005	1000	+	.	gene_id "MSTRG.127401"; transcript_id "MSTRG.127401.21"; exon_number "6";
chr3	StringTie	exon	140976263	140981098	1000	+	.	gene_id "MSTRG.127401"; transcript_id "MSTRG.127401.21"; exon_number "7";
chr3	StringTie	transcript	140941723	140981194	1000	+	.	gene_id "MSTRG.127401"; transcript_id "MSTRG.127401.22";
chr3	StringTie	exon	140941723	140942729	1000	+	.	gene_id "MSTRG.127401"; transcript_id "MSTRG.127401.22"; exon_number "1";
chr3	StringTie	exon	140956527	140956691	1000	+	.	gene_id "MSTRG.127401"; transcript_id "MSTRG.127401.22"; exon_number "2";
chr3	StringTie	exon	140959463	140959540	1000	+	.	gene_id "MSTRG.127401"; transcript_id "MSTRG.127401.22"; exon_number "3";
chr3	StringTie	exon	140963127	140963227	1000	+	.	gene_id "MSTRG.127401"; transcript_id "MSTRG.127401.22"; exon_number "4";
chr3	StringTie	exon	140966348	140966434	1000	+	.	gene_id "MSTRG.127401"; transcript_id "MSTRG.127401.22"; exon_number "5";
chr3	StringTie	exon	140970927	140970993	1000	+	.	gene_id "MSTRG.127401"; transcript_id "MSTRG.127401.22"; exon_number "6";
chr3	StringTie	exon	140973716	140974005	1000	+	.	gene_id "MSTRG.127401"; transcript_id "MSTRG.127401.22"; exon_number "7";
chr3	StringTie	exon	140976260	140981194	1000	+	.	gene_id "MSTRG.127401"; transcript_id "MSTRG.127401.22"; exon_number "8";
chr3	StringTie	transcript	140941753	140980994	1000	+	.	gene_id "MSTRG.127401"; transcript_id "MSTRG.127401.23";
chr3	StringTie	exon	140941753	140942095	1000	+	.	gene_id "MSTRG.127401"; transcript_id "MSTRG.127401.23"; exon_number "1";
chr3	StringTie	exon	140956527	140956691	1000	+	.	gene_id "MSTRG.127401"; transcript_id "MSTRG.127401.23"; exon_number "2";
chr3	StringTie	exon	140959463	140959540	1000	+	.	gene_id "MSTRG.127401"; transcript_id "MSTRG.127401.23"; exon_number "3";
chr3	StringTie	exon	140963127	140963227	1000	+	.	gene_id "MSTRG.127401"; transcript_id "MSTRG.127401.23"; exon_number "4";
chr3	StringTie	exon	140966934	140968730	1000	+	.	gene_id "MSTRG.127401"; transcript_id "MSTRG.127401.23"; exon_number "5";
chr3	StringTie	exon	140970927	140970993	1000	+	.	gene_id "MSTRG.127401"; transcript_id "MSTRG.127401.23"; exon_number "6";
chr3	StringTie	exon	140973716	140974005	1000	+	.	gene_id "MSTRG.127401"; transcript_id "MSTRG.127401.23"; exon_number "7";
chr3	StringTie	exon	140976260	140980994	1000	+	.	gene_id "MSTRG.127401"; transcript_id "MSTRG.127401.23"; exon_number "8";
chr3	StringTie	transcript	140941761	140981070	1000	+	.	gene_id "MSTRG.127401"; transcript_id "MSTRG.127401.24";
chr3	StringTie	exon	140941761	140942095	1000	+	.	gene_id "MSTRG.127401"; transcript_id "MSTRG.127401.24"; exon_number "1";
chr3	StringTie	exon	140956527	140956691	1000	+	.	gene_id "MSTRG.127401"; transcript_id "MSTRG.127401.24"; exon_number "2";
chr3	StringTie	exon	140959463	140959540	1000	+	.	gene_id "MSTRG.127401"; transcript_id "MSTRG.127401.24"; exon_number "3";
chr3	StringTie	exon	140963127	140963227	1000	+	.	gene_id "MSTRG.127401"; transcript_id "MSTRG.127401.24"; exon_number "4";
chr3	StringTie	exon	140966934	140967036	1000	+	.	gene_id "MSTRG.127401"; transcript_id "MSTRG.127401.24"; exon_number "5";
chr3	StringTie	exon	140968683	140968730	1000	+	.	gene_id "MSTRG.127401"; transcript_id "MSTRG.127401.24"; exon_number "6";
chr3	StringTie	exon	140970927	140970993	1000	+	.	gene_id "MSTRG.127401"; transcript_id "MSTRG.127401.24"; exon_number "7";
chr3	StringTie	exon	140973716	140974005	1000	+	.	gene_id "MSTRG.127401"; transcript_id "MSTRG.127401.24"; exon_number "8";
chr3	StringTie	exon	140976260	140981070	1000	+	.	gene_id "MSTRG.127401"; transcript_id "MSTRG.127401.24"; exon_number "9";
chr3	StringTie	transcript	140941769	140980994	1000	+	.	gene_id "MSTRG.127401"; transcript_id "MSTRG.127401.25";
chr3	StringTie	exon	140941769	140942095	1000	+	.	gene_id "MSTRG.127401"; transcript_id "MSTRG.127401.25"; exon_number "1";
chr3	StringTie	exon	140956527	140956691	1000	+	.	gene_id "MSTRG.127401"; transcript_id "MSTRG.127401.25"; exon_number "2";
chr3	StringTie	exon	140959463	140959540	1000	+	.	gene_id "MSTRG.127401"; transcript_id "MSTRG.127401.25"; exon_number "3";
chr3	StringTie	exon	140963127	140963227	1000	+	.	gene_id "MSTRG.127401"; transcript_id "MSTRG.127401.25"; exon_number "4";
chr3	StringTie	exon	140966348	140966434	1000	+	.	gene_id "MSTRG.127401"; transcript_id "MSTRG.127401.25"; exon_number "5";
chr3	StringTie	exon	140966934	140967036	1000	+	.	gene_id "MSTRG.127401"; transcript_id "MSTRG.127401.25"; exon_number "6";
chr3	StringTie	exon	140968683	140970993	1000	+	.	gene_id "MSTRG.127401"; transcript_id "MSTRG.127401.25"; exon_number "7";
chr3	StringTie	exon	140973716	140974005	1000	+	.	gene_id "MSTRG.127401"; transcript_id "MSTRG.127401.25"; exon_number "8";
chr3	StringTie	exon	140976260	140980994	1000	+	.	gene_id "MSTRG.127401"; transcript_id "MSTRG.127401.25"; exon_number "9";
chr3	StringTie	transcript	140941771	140981000	1000	+	.	gene_id "MSTRG.127401"; transcript_id "MSTRG.127401.26";
chr3	StringTie	exon	140941771	140942100	1000	+	.	gene_id "MSTRG.127401"; transcript_id "MSTRG.127401.26"; exon_number "1";
chr3	StringTie	exon	140956527	140956691	1000	+	.	gene_id "MSTRG.127401"; transcript_id "MSTRG.127401.26"; exon_number "2";
chr3	StringTie	exon	140959463	140959540	1000	+	.	gene_id "MSTRG.127401"; transcript_id "MSTRG.127401.26"; exon_number "3";
chr3	StringTie	exon	140963127	140963227	1000	+	.	gene_id "MSTRG.127401"; transcript_id "MSTRG.127401.26"; exon_number "4";
chr3	StringTie	exon	140966934	140967036	1000	+	.	gene_id "MSTRG.127401"; transcript_id "MSTRG.127401.26"; exon_number "5";
chr3	StringTie	exon	140970927	140970993	1000	+	.	gene_id "MSTRG.127401"; transcript_id "MSTRG.127401.26"; exon_number "6";
chr3	StringTie	exon	140973716	140974005	1000	+	.	gene_id "MSTRG.127401"; transcript_id "MSTRG.127401.26"; exon_number "7";
chr3	StringTie	exon	140976260	140981000	1000	+	.	gene_id "MSTRG.127401"; transcript_id "MSTRG.127401.26"; exon_number "8";
chr3	StringTie	transcript	140941784	140980995	1000	+	.	gene_id "MSTRG.127401"; transcript_id "MSTRG.127401.27";
chr3	StringTie	exon	140941784	140942095	1000	+	.	gene_id "MSTRG.127401"; transcript_id "MSTRG.127401.27"; exon_number "1";
chr3	StringTie	exon	140956527	140956691	1000	+	.	gene_id "MSTRG.127401"; transcript_id "MSTRG.127401.27"; exon_number "2";
chr3	StringTie	exon	140959463	140959540	1000	+	.	gene_id "MSTRG.127401"; transcript_id "MSTRG.127401.27"; exon_number "3";
chr3	StringTie	exon	140963127	140967281	1000	+	.	gene_id "MSTRG.127401"; transcript_id "MSTRG.127401.27"; exon_number "4";
chr3	StringTie	exon	140970927	140970993	1000	+	.	gene_id "MSTRG.127401"; transcript_id "MSTRG.127401.27"; exon_number "5";
chr3	StringTie	exon	140973716	140974005	1000	+	.	gene_id "MSTRG.127401"; transcript_id "MSTRG.127401.27"; exon_number "6";
chr3	StringTie	exon	140976260	140980995	1000	+	.	gene_id "MSTRG.127401"; transcript_id "MSTRG.127401.27"; exon_number "7";
chr3	StringTie	transcript	140941801	140980955	1000	+	.	gene_id "MSTRG.127401"; transcript_id "MSTRG.127401.28";
chr3	StringTie	exon	140941801	140942095	1000	+	.	gene_id "MSTRG.127401"; transcript_id "MSTRG.127401.28"; exon_number "1";
chr3	StringTie	exon	140956527	140956691	1000	+	.	gene_id "MSTRG.127401"; transcript_id "MSTRG.127401.28"; exon_number "2";
chr3	StringTie	exon	140959463	140959540	1000	+	.	gene_id "MSTRG.127401"; transcript_id "MSTRG.127401.28"; exon_number "3";
chr3	StringTie	exon	140963127	140963227	1000	+	.	gene_id "MSTRG.127401"; transcript_id "MSTRG.127401.28"; exon_number "4";
chr3	StringTie	exon	140967000	140967036	1000	+	.	gene_id "MSTRG.127401"; transcript_id "MSTRG.127401.28"; exon_number "5";
chr3	StringTie	exon	140968683	140968730	1000	+	.	gene_id "MSTRG.127401"; transcript_id "MSTRG.127401.28"; exon_number "6";
chr3	StringTie	exon	140970927	140970993	1000	+	.	gene_id "MSTRG.127401"; transcript_id "MSTRG.127401.28"; exon_number "7";
chr3	StringTie	exon	140973716	140974005	1000	+	.	gene_id "MSTRG.127401"; transcript_id "MSTRG.127401.28"; exon_number "8";
chr3	StringTie	exon	140976263	140980955	1000	+	.	gene_id "MSTRG.127401"; transcript_id "MSTRG.127401.28"; exon_number "9";
chr3	StringTie	transcript	140941808	140980984	1000	+	.	gene_id "MSTRG.127401"; transcript_id "MSTRG.127401.29";
chr3	StringTie	exon	140941808	140942095	1000	+	.	gene_id "MSTRG.127401"; transcript_id "MSTRG.127401.29"; exon_number "1";
chr3	StringTie	exon	140956527	140956691	1000	+	.	gene_id "MSTRG.127401"; transcript_id "MSTRG.127401.29"; exon_number "2";
chr3	StringTie	exon	140959463	140959540	1000	+	.	gene_id "MSTRG.127401"; transcript_id "MSTRG.127401.29"; exon_number "3";
chr3	StringTie	exon	140963127	140963227	1000	+	.	gene_id "MSTRG.127401"; transcript_id "MSTRG.127401.29"; exon_number "4";
chr3	StringTie	exon	140966348	140967036	1000	+	.	gene_id "MSTRG.127401"; transcript_id "MSTRG.127401.29"; exon_number "5";
chr3	StringTie	exon	140968683	140968730	1000	+	.	gene_id "MSTRG.127401"; transcript_id "MSTRG.127401.29"; exon_number "6";
chr3	StringTie	exon	140970927	140970993	1000	+	.	gene_id "MSTRG.127401"; transcript_id "MSTRG.127401.29"; exon_number "7";
chr3	StringTie	exon	140973716	140974005	1000	+	.	gene_id "MSTRG.127401"; transcript_id "MSTRG.127401.29"; exon_number "8";
chr3	StringTie	exon	140976260	140980984	1000	+	.	gene_id "MSTRG.127401"; transcript_id "MSTRG.127401.29"; exon_number "9";
chr3	StringTie	transcript	140941115	140981009	1000	+	.	gene_id "MSTRG.127401"; transcript_id "MSTRG.127401.3";
chr3	StringTie	exon	140941115	140942729	1000	+	.	gene_id "MSTRG.127401"; transcript_id "MSTRG.127401.3"; exon_number "1";
chr3	StringTie	exon	140956527	140956691	1000	+	.	gene_id "MSTRG.127401"; transcript_id "MSTRG.127401.3"; exon_number "2";
chr3	StringTie	exon	140959463	140959540	1000	+	.	gene_id "MSTRG.127401"; transcript_id "MSTRG.127401.3"; exon_number "3";
chr3	StringTie	exon	140963127	140967036	1000	+	.	gene_id "MSTRG.127401"; transcript_id "MSTRG.127401.3"; exon_number "4";
chr3	StringTie	exon	140968683	140970993	1000	+	.	gene_id "MSTRG.127401"; transcript_id "MSTRG.127401.3"; exon_number "5";
chr3	StringTie	exon	140973716	140974005	1000	+	.	gene_id "MSTRG.127401"; transcript_id "MSTRG.127401.3"; exon_number "6";
chr3	StringTie	exon	140976260	140981009	1000	+	.	gene_id "MSTRG.127401"; transcript_id "MSTRG.127401.3"; exon_number "7";
chr3	StringTie	transcript	140941812	140979950	1000	+	.	gene_id "MSTRG.127401"; transcript_id "MSTRG.127401.30";
chr3	StringTie	exon	140941812	140942095	1000	+	.	gene_id "MSTRG.127401"; transcript_id "MSTRG.127401.30"; exon_number "1";
chr3	StringTie	exon	140952338	140952442	1000	+	.	gene_id "MSTRG.127401"; transcript_id "MSTRG.127401.30"; exon_number "2";
chr3	StringTie	exon	140956527	140956691	1000	+	.	gene_id "MSTRG.127401"; transcript_id "MSTRG.127401.30"; exon_number "3";
chr3	StringTie	exon	140959463	140959540	1000	+	.	gene_id "MSTRG.127401"; transcript_id "MSTRG.127401.30"; exon_number "4";
chr3	StringTie	exon	140963127	140966434	1000	+	.	gene_id "MSTRG.127401"; transcript_id "MSTRG.127401.30"; exon_number "5";
chr3	StringTie	exon	140966934	140967036	1000	+	.	gene_id "MSTRG.127401"; transcript_id "MSTRG.127401.30"; exon_number "6";
chr3	StringTie	exon	140970927	140970993	1000	+	.	gene_id "MSTRG.127401"; transcript_id "MSTRG.127401.30"; exon_number "7";
chr3	StringTie	exon	140973716	140974005	1000	+	.	gene_id "MSTRG.127401"; transcript_id "MSTRG.127401.30"; exon_number "8";
chr3	StringTie	exon	140976260	140979950	1000	+	.	gene_id "MSTRG.127401"; transcript_id "MSTRG.127401.30"; exon_number "9";
chr3	StringTie	transcript	140941815	140981018	1000	+	.	gene_id "MSTRG.127401"; transcript_id "MSTRG.127401.31";
chr3	StringTie	exon	140941815	140942729	1000	+	.	gene_id "MSTRG.127401"; transcript_id "MSTRG.127401.31"; exon_number "1";
chr3	StringTie	exon	140956527	140956691	1000	+	.	gene_id "MSTRG.127401"; transcript_id "MSTRG.127401.31"; exon_number "2";
chr3	StringTie	exon	140959463	140959540	1000	+	.	gene_id "MSTRG.127401"; transcript_id "MSTRG.127401.31"; exon_number "3";
chr3	StringTie	exon	140963127	140968730	1000	+	.	gene_id "MSTRG.127401"; transcript_id "MSTRG.127401.31"; exon_number "4";
chr3	StringTie	exon	140970927	140970993	1000	+	.	gene_id "MSTRG.127401"; transcript_id "MSTRG.127401.31"; exon_number "5";
chr3	StringTie	exon	140973716	140974005	1000	+	.	gene_id "MSTRG.127401"; transcript_id "MSTRG.127401.31"; exon_number "6";
chr3	StringTie	exon	140976260	140981018	1000	+	.	gene_id "MSTRG.127401"; transcript_id "MSTRG.127401.31"; exon_number "7";
chr3	StringTie	transcript	140941815	140981145	1000	+	.	gene_id "MSTRG.127401"; transcript_id "MSTRG.127401.32";
chr3	StringTie	exon	140941815	140942095	1000	+	.	gene_id "MSTRG.127401"; transcript_id "MSTRG.127401.32"; exon_number "1";
chr3	StringTie	exon	140942562	140942729	1000	+	.	gene_id "MSTRG.127401"; transcript_id "MSTRG.127401.32"; exon_number "2";
chr3	StringTie	exon	140956527	140956691	1000	+	.	gene_id "MSTRG.127401"; transcript_id "MSTRG.127401.32"; exon_number "3";
chr3	StringTie	exon	140959463	140959540	1000	+	.	gene_id "MSTRG.127401"; transcript_id "MSTRG.127401.32"; exon_number "4";
chr3	StringTie	exon	140963127	140963227	1000	+	.	gene_id "MSTRG.127401"; transcript_id "MSTRG.127401.32"; exon_number "5";
chr3	StringTie	exon	140966934	140967036	1000	+	.	gene_id "MSTRG.127401"; transcript_id "MSTRG.127401.32"; exon_number "6";
chr3	StringTie	exon	140970927	140970993	1000	+	.	gene_id "MSTRG.127401"; transcript_id "MSTRG.127401.32"; exon_number "7";
chr3	StringTie	exon	140973716	140974005	1000	+	.	gene_id "MSTRG.127401"; transcript_id "MSTRG.127401.32"; exon_number "8";
chr3	StringTie	exon	140976263	140981145	1000	+	.	gene_id "MSTRG.127401"; transcript_id "MSTRG.127401.32"; exon_number "9";
chr3	StringTie	transcript	140941816	140980194	1000	+	.	gene_id "MSTRG.127401"; transcript_id "MSTRG.127401.33";
chr3	StringTie	exon	140941816	140942095	1000	+	.	gene_id "MSTRG.127401"; transcript_id "MSTRG.127401.33"; exon_number "1";
chr3	StringTie	exon	140956527	140956691	1000	+	.	gene_id "MSTRG.127401"; transcript_id "MSTRG.127401.33"; exon_number "2";
chr3	StringTie	exon	140959463	140959540	1000	+	.	gene_id "MSTRG.127401"; transcript_id "MSTRG.127401.33"; exon_number "3";
chr3	StringTie	exon	140963127	140963227	1000	+	.	gene_id "MSTRG.127401"; transcript_id "MSTRG.127401.33"; exon_number "4";
chr3	StringTie	exon	140966348	140966427	1000	+	.	gene_id "MSTRG.127401"; transcript_id "MSTRG.127401.33"; exon_number "5";
chr3	StringTie	exon	140970927	140970993	1000	+	.	gene_id "MSTRG.127401"; transcript_id "MSTRG.127401.33"; exon_number "6";
chr3	StringTie	exon	140973716	140974005	1000	+	.	gene_id "MSTRG.127401"; transcript_id "MSTRG.127401.33"; exon_number "7";
chr3	StringTie	exon	140976260	140980194	1000	+	.	gene_id "MSTRG.127401"; transcript_id "MSTRG.127401.33"; exon_number "8";
chr3	StringTie	transcript	140941816	140979948	1000	+	.	gene_id "MSTRG.127401"; transcript_id "MSTRG.127401.34";
chr3	StringTie	exon	140941816	140942095	1000	+	.	gene_id "MSTRG.127401"; transcript_id "MSTRG.127401.34"; exon_number "1";
chr3	StringTie	exon	140956527	140956691	1000	+	.	gene_id "MSTRG.127401"; transcript_id "MSTRG.127401.34"; exon_number "2";
chr3	StringTie	exon	140963127	140963227	1000	+	.	gene_id "MSTRG.127401"; transcript_id "MSTRG.127401.34"; exon_number "3";
chr3	StringTie	exon	140967000	140967036	1000	+	.	gene_id "MSTRG.127401"; transcript_id "MSTRG.127401.34"; exon_number "4";
chr3	StringTie	exon	140970927	140970993	1000	+	.	gene_id "MSTRG.127401"; transcript_id "MSTRG.127401.34"; exon_number "5";
chr3	StringTie	exon	140973716	140974005	1000	+	.	gene_id "MSTRG.127401"; transcript_id "MSTRG.127401.34"; exon_number "6";
chr3	StringTie	exon	140976260	140979948	1000	+	.	gene_id "MSTRG.127401"; transcript_id "MSTRG.127401.34"; exon_number "7";
chr3	StringTie	transcript	140941816	140979949	1000	+	.	gene_id "MSTRG.127401"; transcript_id "MSTRG.127401.35";
chr3	StringTie	exon	140941816	140942095	1000	+	.	gene_id "MSTRG.127401"; transcript_id "MSTRG.127401.35"; exon_number "1";
chr3	StringTie	exon	140956527	140956691	1000	+	.	gene_id "MSTRG.127401"; transcript_id "MSTRG.127401.35"; exon_number "2";
chr3	StringTie	exon	140959463	140959540	1000	+	.	gene_id "MSTRG.127401"; transcript_id "MSTRG.127401.35"; exon_number "3";
chr3	StringTie	exon	140963127	140963227	1000	+	.	gene_id "MSTRG.127401"; transcript_id "MSTRG.127401.35"; exon_number "4";
chr3	StringTie	exon	140966348	140966434	1000	+	.	gene_id "MSTRG.127401"; transcript_id "MSTRG.127401.35"; exon_number "5";
chr3	StringTie	exon	140967000	140967036	1000	+	.	gene_id "MSTRG.127401"; transcript_id "MSTRG.127401.35"; exon_number "6";
chr3	StringTie	exon	140968683	140970993	1000	+	.	gene_id "MSTRG.127401"; transcript_id "MSTRG.127401.35"; exon_number "7";
chr3	StringTie	exon	140973716	140974005	1000	+	.	gene_id "MSTRG.127401"; transcript_id "MSTRG.127401.35"; exon_number "8";
chr3	StringTie	exon	140976260	140979949	1000	+	.	gene_id "MSTRG.127401"; transcript_id "MSTRG.127401.35"; exon_number "9";
chr3	StringTie	transcript	140941818	140980995	1000	+	.	gene_id "MSTRG.127401"; transcript_id "MSTRG.127401.36";
chr3	StringTie	exon	140941818	140942095	1000	+	.	gene_id "MSTRG.127401"; transcript_id "MSTRG.127401.36"; exon_number "1";
chr3	StringTie	exon	140956527	140956691	1000	+	.	gene_id "MSTRG.127401"; transcript_id "MSTRG.127401.36"; exon_number "2";
chr3	StringTie	exon	140959463	140959540	1000	+	.	gene_id "MSTRG.127401"; transcript_id "MSTRG.127401.36"; exon_number "3";
chr3	StringTie	exon	140963127	140963227	1000	+	.	gene_id "MSTRG.127401"; transcript_id "MSTRG.127401.36"; exon_number "4";
chr3	StringTie	exon	140966348	140966434	1000	+	.	gene_id "MSTRG.127401"; transcript_id "MSTRG.127401.36"; exon_number "5";
chr3	StringTie	exon	140970927	140970993	1000	+	.	gene_id "MSTRG.127401"; transcript_id "MSTRG.127401.36"; exon_number "6";
chr3	StringTie	exon	140973716	140974005	1000	+	.	gene_id "MSTRG.127401"; transcript_id "MSTRG.127401.36"; exon_number "7";
chr3	StringTie	exon	140976263	140980995	1000	+	.	gene_id "MSTRG.127401"; transcript_id "MSTRG.127401.36"; exon_number "8";
chr3	StringTie	transcript	140941823	140979955	1000	+	.	gene_id "MSTRG.127401"; transcript_id "MSTRG.127401.37";
chr3	StringTie	exon	140941823	140942095	1000	+	.	gene_id "MSTRG.127401"; transcript_id "MSTRG.127401.37"; exon_number "1";
chr3	StringTie	exon	140956527	140956691	1000	+	.	gene_id "MSTRG.127401"; transcript_id "MSTRG.127401.37"; exon_number "2";
chr3	StringTie	exon	140959463	140959540	1000	+	.	gene_id "MSTRG.127401"; transcript_id "MSTRG.127401.37"; exon_number "3";
chr3	StringTie	exon	140963127	140963637	1000	+	.	gene_id "MSTRG.127401"; transcript_id "MSTRG.127401.37"; exon_number "4";
chr3	StringTie	exon	140967000	140967036	1000	+	.	gene_id "MSTRG.127401"; transcript_id "MSTRG.127401.37"; exon_number "5";
chr3	StringTie	exon	140970927	140970993	1000	+	.	gene_id "MSTRG.127401"; transcript_id "MSTRG.127401.37"; exon_number "6";
chr3	StringTie	exon	140973716	140974005	1000	+	.	gene_id "MSTRG.127401"; transcript_id "MSTRG.127401.37"; exon_number "7";
chr3	StringTie	exon	140976263	140979955	1000	+	.	gene_id "MSTRG.127401"; transcript_id "MSTRG.127401.37"; exon_number "8";
chr3	StringTie	transcript	140941830	140980987	1000	+	.	gene_id "MSTRG.127401"; transcript_id "MSTRG.127401.38";
chr3	StringTie	exon	140941830	140942095	1000	+	.	gene_id "MSTRG.127401"; transcript_id "MSTRG.127401.38"; exon_number "1";
chr3	StringTie	exon	140956527	140956691	1000	+	.	gene_id "MSTRG.127401"; transcript_id "MSTRG.127401.38"; exon_number "2";
chr3	StringTie	exon	140959442	140959540	1000	+	.	gene_id "MSTRG.127401"; transcript_id "MSTRG.127401.38"; exon_number "3";
chr3	StringTie	exon	140963127	140970993	1000	+	.	gene_id "MSTRG.127401"; transcript_id "MSTRG.127401.38"; exon_number "4";
chr3	StringTie	exon	140973716	140974005	1000	+	.	gene_id "MSTRG.127401"; transcript_id "MSTRG.127401.38"; exon_number "5";
chr3	StringTie	exon	140976260	140980987	1000	+	.	gene_id "MSTRG.127401"; transcript_id "MSTRG.127401.38"; exon_number "6";
chr3	StringTie	transcript	140941830	140980987	1000	+	.	gene_id "MSTRG.127401"; transcript_id "MSTRG.127401.39";
chr3	StringTie	exon	140941830	140942095	1000	+	.	gene_id "MSTRG.127401"; transcript_id "MSTRG.127401.39"; exon_number "1";
chr3	StringTie	exon	140956527	140956691	1000	+	.	gene_id "MSTRG.127401"; transcript_id "MSTRG.127401.39"; exon_number "2";
chr3	StringTie	exon	140959463	140959540	1000	+	.	gene_id "MSTRG.127401"; transcript_id "MSTRG.127401.39"; exon_number "3";
chr3	StringTie	exon	140963127	140963227	1000	+	.	gene_id "MSTRG.127401"; transcript_id "MSTRG.127401.39"; exon_number "4";
chr3	StringTie	exon	140968683	140970993	1000	+	.	gene_id "MSTRG.127401"; transcript_id "MSTRG.127401.39"; exon_number "5";
chr3	StringTie	exon	140973716	140974005	1000	+	.	gene_id "MSTRG.127401"; transcript_id "MSTRG.127401.39"; exon_number "6";
chr3	StringTie	exon	140976260	140980987	1000	+	.	gene_id "MSTRG.127401"; transcript_id "MSTRG.127401.39"; exon_number "7";
chr3	StringTie	transcript	140941116	140982001	1000	+	.	gene_id "MSTRG.127401"; transcript_id "MSTRG.127401.4";
chr3	StringTie	exon	140941116	140942095	1000	+	.	gene_id "MSTRG.127401"; transcript_id "MSTRG.127401.4"; exon_number "1";
chr3	StringTie	exon	140956527	140956691	1000	+	.	gene_id "MSTRG.127401"; transcript_id "MSTRG.127401.4"; exon_number "2";
chr3	StringTie	exon	140959463	140959540	1000	+	.	gene_id "MSTRG.127401"; transcript_id "MSTRG.127401.4"; exon_number "3";
chr3	StringTie	exon	140963127	140963227	1000	+	.	gene_id "MSTRG.127401"; transcript_id "MSTRG.127401.4"; exon_number "4";
chr3	StringTie	exon	140966934	140967036	1000	+	.	gene_id "MSTRG.127401"; transcript_id "MSTRG.127401.4"; exon_number "5";
chr3	StringTie	exon	140970927	140970993	1000	+	.	gene_id "MSTRG.127401"; transcript_id "MSTRG.127401.4"; exon_number "6";
chr3	StringTie	exon	140973716	140974005	1000	+	.	gene_id "MSTRG.127401"; transcript_id "MSTRG.127401.4"; exon_number "7";
chr3	StringTie	exon	140976260	140982001	1000	+	.	gene_id "MSTRG.127401"; transcript_id "MSTRG.127401.4"; exon_number "8";
chr3	StringTie	transcript	140941831	140979954	1000	+	.	gene_id "MSTRG.127401"; transcript_id "MSTRG.127401.41";
chr3	StringTie	exon	140941831	140942095	1000	+	.	gene_id "MSTRG.127401"; transcript_id "MSTRG.127401.41"; exon_number "1";
chr3	StringTie	exon	140956527	140956691	1000	+	.	gene_id "MSTRG.127401"; transcript_id "MSTRG.127401.41"; exon_number "2";
chr3	StringTie	exon	140963127	140963227	1000	+	.	gene_id "MSTRG.127401"; transcript_id "MSTRG.127401.41"; exon_number "3";
chr3	StringTie	exon	140967000	140967036	1000	+	.	gene_id "MSTRG.127401"; transcript_id "MSTRG.127401.41"; exon_number "4";
chr3	StringTie	exon	140968683	140970993	1000	+	.	gene_id "MSTRG.127401"; transcript_id "MSTRG.127401.41"; exon_number "5";
chr3	StringTie	exon	140973716	140974005	1000	+	.	gene_id "MSTRG.127401"; transcript_id "MSTRG.127401.41"; exon_number "6";
chr3	StringTie	exon	140976260	140979954	1000	+	.	gene_id "MSTRG.127401"; transcript_id "MSTRG.127401.41"; exon_number "7";
chr3	StringTie	transcript	140941832	140980995	1000	+	.	gene_id "MSTRG.127401"; transcript_id "MSTRG.127401.42";
chr3	StringTie	exon	140941832	140942095	1000	+	.	gene_id "MSTRG.127401"; transcript_id "MSTRG.127401.42"; exon_number "1";
chr3	StringTie	exon	140942562	140942729	1000	+	.	gene_id "MSTRG.127401"; transcript_id "MSTRG.127401.42"; exon_number "2";
chr3	StringTie	exon	140956527	140956691	1000	+	.	gene_id "MSTRG.127401"; transcript_id "MSTRG.127401.42"; exon_number "3";
chr3	StringTie	exon	140959463	140959540	1000	+	.	gene_id "MSTRG.127401"; transcript_id "MSTRG.127401.42"; exon_number "4";
chr3	StringTie	exon	140963127	140963227	1000	+	.	gene_id "MSTRG.127401"; transcript_id "MSTRG.127401.42"; exon_number "5";
chr3	StringTie	exon	140970927	140970993	1000	+	.	gene_id "MSTRG.127401"; transcript_id "MSTRG.127401.42"; exon_number "6";
chr3	StringTie	exon	140973716	140974005	1000	+	.	gene_id "MSTRG.127401"; transcript_id "MSTRG.127401.42"; exon_number "7";
chr3	StringTie	exon	140976263	140980995	1000	+	.	gene_id "MSTRG.127401"; transcript_id "MSTRG.127401.42"; exon_number "8";
chr3	StringTie	transcript	140941841	140981016	1000	+	.	gene_id "MSTRG.127401"; transcript_id "MSTRG.127401.43";
chr3	StringTie	exon	140941841	140942095	1000	+	.	gene_id "MSTRG.127401"; transcript_id "MSTRG.127401.43"; exon_number "1";
chr3	StringTie	exon	140952338	140952442	1000	+	.	gene_id "MSTRG.127401"; transcript_id "MSTRG.127401.43"; exon_number "2";
chr3	StringTie	exon	140956527	140956691	1000	+	.	gene_id "MSTRG.127401"; transcript_id "MSTRG.127401.43"; exon_number "3";
chr3	StringTie	exon	140959463	140959540	1000	+	.	gene_id "MSTRG.127401"; transcript_id "MSTRG.127401.43"; exon_number "4";
chr3	StringTie	exon	140963127	140963227	1000	+	.	gene_id "MSTRG.127401"; transcript_id "MSTRG.127401.43"; exon_number "5";
chr3	StringTie	exon	140970927	140970993	1000	+	.	gene_id "MSTRG.127401"; transcript_id "MSTRG.127401.43"; exon_number "6";
chr3	StringTie	exon	140973716	140974005	1000	+	.	gene_id "MSTRG.127401"; transcript_id "MSTRG.127401.43"; exon_number "7";
chr3	StringTie	exon	140976260	140981016	1000	+	.	gene_id "MSTRG.127401"; transcript_id "MSTRG.127401.43"; exon_number "8";
chr3	StringTie	transcript	140941846	140981009	1000	+	.	gene_id "MSTRG.127401"; transcript_id "MSTRG.127401.45";
chr3	StringTie	exon	140941846	140942095	1000	+	.	gene_id "MSTRG.127401"; transcript_id "MSTRG.127401.45"; exon_number "1";
chr3	StringTie	exon	140942651	140942729	1000	+	.	gene_id "MSTRG.127401"; transcript_id "MSTRG.127401.45"; exon_number "2";
chr3	StringTie	exon	140956527	140956691	1000	+	.	gene_id "MSTRG.127401"; transcript_id "MSTRG.127401.45"; exon_number "3";
chr3	StringTie	exon	140959463	140959540	1000	+	.	gene_id "MSTRG.127401"; transcript_id "MSTRG.127401.45"; exon_number "4";
chr3	StringTie	exon	140963127	140970993	1000	+	.	gene_id "MSTRG.127401"; transcript_id "MSTRG.127401.45"; exon_number "5";
chr3	StringTie	exon	140973716	140974005	1000	+	.	gene_id "MSTRG.127401"; transcript_id "MSTRG.127401.45"; exon_number "6";
chr3	StringTie	exon	140976260	140981009	1000	+	.	gene_id "MSTRG.127401"; transcript_id "MSTRG.127401.45"; exon_number "7";
chr3	StringTie	transcript	140941846	140980941	1000	+	.	gene_id "MSTRG.127401"; transcript_id "MSTRG.127401.46";
chr3	StringTie	exon	140941846	140942095	1000	+	.	gene_id "MSTRG.127401"; transcript_id "MSTRG.127401.46"; exon_number "1";
chr3	StringTie	exon	140942651	140942729	1000	+	.	gene_id "MSTRG.127401"; transcript_id "MSTRG.127401.46"; exon_number "2";
chr3	StringTie	exon	140956527	140956691	1000	+	.	gene_id "MSTRG.127401"; transcript_id "MSTRG.127401.46"; exon_number "3";
chr3	StringTie	exon	140959463	140959540	1000	+	.	gene_id "MSTRG.127401"; transcript_id "MSTRG.127401.46"; exon_number "4";
chr3	StringTie	exon	140963127	140963227	1000	+	.	gene_id "MSTRG.127401"; transcript_id "MSTRG.127401.46"; exon_number "5";
chr3	StringTie	exon	140966934	140967036	1000	+	.	gene_id "MSTRG.127401"; transcript_id "MSTRG.127401.46"; exon_number "6";
chr3	StringTie	exon	140970927	140970993	1000	+	.	gene_id "MSTRG.127401"; transcript_id "MSTRG.127401.46"; exon_number "7";
chr3	StringTie	exon	140973716	140974005	1000	+	.	gene_id "MSTRG.127401"; transcript_id "MSTRG.127401.46"; exon_number "8";
chr3	StringTie	exon	140976260	140980941	1000	+	.	gene_id "MSTRG.127401"; transcript_id "MSTRG.127401.46"; exon_number "9";
chr3	StringTie	transcript	140941850	140980995	1000	+	.	gene_id "MSTRG.127401"; transcript_id "MSTRG.127401.47";
chr3	StringTie	exon	140941850	140942095	1000	+	.	gene_id "MSTRG.127401"; transcript_id "MSTRG.127401.47"; exon_number "1";
chr3	StringTie	exon	140956527	140956691	1000	+	.	gene_id "MSTRG.127401"; transcript_id "MSTRG.127401.47"; exon_number "2";
chr3	StringTie	exon	140959463	140959540	1000	+	.	gene_id "MSTRG.127401"; transcript_id "MSTRG.127401.47"; exon_number "3";
chr3	StringTie	exon	140963129	140963227	1000	+	.	gene_id "MSTRG.127401"; transcript_id "MSTRG.127401.47"; exon_number "4";
chr3	StringTie	exon	140966934	140967036	1000	+	.	gene_id "MSTRG.127401"; transcript_id "MSTRG.127401.47"; exon_number "5";
chr3	StringTie	exon	140970927	140970993	1000	+	.	gene_id "MSTRG.127401"; transcript_id "MSTRG.127401.47"; exon_number "6";
chr3	StringTie	exon	140973716	140974005	1000	+	.	gene_id "MSTRG.127401"; transcript_id "MSTRG.127401.47"; exon_number "7";
chr3	StringTie	exon	140976260	140980995	1000	+	.	gene_id "MSTRG.127401"; transcript_id "MSTRG.127401.47"; exon_number "8";
chr3	StringTie	transcript	140941852	140979907	1000	+	.	gene_id "MSTRG.127401"; transcript_id "MSTRG.127401.48";
chr3	StringTie	exon	140941852	140942095	1000	+	.	gene_id "MSTRG.127401"; transcript_id "MSTRG.127401.48"; exon_number "1";
chr3	StringTie	exon	140956527	140956691	1000	+	.	gene_id "MSTRG.127401"; transcript_id "MSTRG.127401.48"; exon_number "2";
chr3	StringTie	exon	140959463	140959540	1000	+	.	gene_id "MSTRG.127401"; transcript_id "MSTRG.127401.48"; exon_number "3";
chr3	StringTie	exon	140963127	140963223	1000	+	.	gene_id "MSTRG.127401"; transcript_id "MSTRG.127401.48"; exon_number "4";
chr3	StringTie	exon	140970927	140970993	1000	+	.	gene_id "MSTRG.127401"; transcript_id "MSTRG.127401.48"; exon_number "5";
chr3	StringTie	exon	140973716	140974005	1000	+	.	gene_id "MSTRG.127401"; transcript_id "MSTRG.127401.48"; exon_number "6";
chr3	StringTie	exon	140976260	140979907	1000	+	.	gene_id "MSTRG.127401"; transcript_id "MSTRG.127401.48"; exon_number "7";
chr3	StringTie	transcript	140941145	140981018	1000	+	.	gene_id "MSTRG.127401"; transcript_id "MSTRG.127401.5";
chr3	StringTie	exon	140941145	140942729	1000	+	.	gene_id "MSTRG.127401"; transcript_id "MSTRG.127401.5"; exon_number "1";
chr3	StringTie	exon	140956527	140956691	1000	+	.	gene_id "MSTRG.127401"; transcript_id "MSTRG.127401.5"; exon_number "2";
chr3	StringTie	exon	140959463	140959540	1000	+	.	gene_id "MSTRG.127401"; transcript_id "MSTRG.127401.5"; exon_number "3";
chr3	StringTie	exon	140963127	140963227	1000	+	.	gene_id "MSTRG.127401"; transcript_id "MSTRG.127401.5"; exon_number "4";
chr3	StringTie	exon	140966934	140967036	1000	+	.	gene_id "MSTRG.127401"; transcript_id "MSTRG.127401.5"; exon_number "5";
chr3	StringTie	exon	140968683	140968730	1000	+	.	gene_id "MSTRG.127401"; transcript_id "MSTRG.127401.5"; exon_number "6";
chr3	StringTie	exon	140970927	140970993	1000	+	.	gene_id "MSTRG.127401"; transcript_id "MSTRG.127401.5"; exon_number "7";
chr3	StringTie	exon	140973716	140974005	1000	+	.	gene_id "MSTRG.127401"; transcript_id "MSTRG.127401.5"; exon_number "8";
chr3	StringTie	exon	140976260	140981018	1000	+	.	gene_id "MSTRG.127401"; transcript_id "MSTRG.127401.5"; exon_number "9";
chr3	StringTie	transcript	140941868	140979961	1000	+	.	gene_id "MSTRG.127401"; transcript_id "MSTRG.127401.50";
chr3	StringTie	exon	140941868	140942095	1000	+	.	gene_id "MSTRG.127401"; transcript_id "MSTRG.127401.50"; exon_number "1";
chr3	StringTie	exon	140956527	140956691	1000	+	.	gene_id "MSTRG.127401"; transcript_id "MSTRG.127401.50"; exon_number "2";
chr3	StringTie	exon	140963127	140963227	1000	+	.	gene_id "MSTRG.127401"; transcript_id "MSTRG.127401.50"; exon_number "3";
chr3	StringTie	exon	140970945	140970993	1000	+	.	gene_id "MSTRG.127401"; transcript_id "MSTRG.127401.50"; exon_number "4";
chr3	StringTie	exon	140973716	140974005	1000	+	.	gene_id "MSTRG.127401"; transcript_id "MSTRG.127401.50"; exon_number "5";
chr3	StringTie	exon	140976260	140979961	1000	+	.	gene_id "MSTRG.127401"; transcript_id "MSTRG.127401.50"; exon_number "6";
chr3	StringTie	transcript	140941868	140981042	1000	+	.	gene_id "MSTRG.127401"; transcript_id "MSTRG.127401.51";
chr3	StringTie	exon	140941868	140942095	1000	+	.	gene_id "MSTRG.127401"; transcript_id "MSTRG.127401.51"; exon_number "1";
chr3	StringTie	exon	140956527	140956691	1000	+	.	gene_id "MSTRG.127401"; transcript_id "MSTRG.127401.51"; exon_number "2";
chr3	StringTie	exon	140963127	140967036	1000	+	.	gene_id "MSTRG.127401"; transcript_id "MSTRG.127401.51"; exon_number "3";
chr3	StringTie	exon	140970927	140970993	1000	+	.	gene_id "MSTRG.127401"; transcript_id "MSTRG.127401.51"; exon_number "4";
chr3	StringTie	exon	140973716	140974005	1000	+	.	gene_id "MSTRG.127401"; transcript_id "MSTRG.127401.51"; exon_number "5";
chr3	StringTie	exon	140976260	140981042	1000	+	.	gene_id "MSTRG.127401"; transcript_id "MSTRG.127401.51"; exon_number "6";
chr3	StringTie	transcript	140941868	140980976	1000	+	.	gene_id "MSTRG.127401"; transcript_id "MSTRG.127401.52";
chr3	StringTie	exon	140941868	140942095	1000	+	.	gene_id "MSTRG.127401"; transcript_id "MSTRG.127401.52"; exon_number "1";
chr3	StringTie	exon	140956527	140956691	1000	+	.	gene_id "MSTRG.127401"; transcript_id "MSTRG.127401.52"; exon_number "2";
chr3	StringTie	exon	140963127	140968730	1000	+	.	gene_id "MSTRG.127401"; transcript_id "MSTRG.127401.52"; exon_number "3";
chr3	StringTie	exon	140970927	140970993	1000	+	.	gene_id "MSTRG.127401"; transcript_id "MSTRG.127401.52"; exon_number "4";
chr3	StringTie	exon	140973716	140974005	1000	+	.	gene_id "MSTRG.127401"; transcript_id "MSTRG.127401.52"; exon_number "5";
chr3	StringTie	exon	140976260	140980976	1000	+	.	gene_id "MSTRG.127401"; transcript_id "MSTRG.127401.52"; exon_number "6";
chr3	StringTie	transcript	140941868	140980995	1000	+	.	gene_id "MSTRG.127401"; transcript_id "MSTRG.127401.53";
chr3	StringTie	exon	140941868	140942095	1000	+	.	gene_id "MSTRG.127401"; transcript_id "MSTRG.127401.53"; exon_number "1";
chr3	StringTie	exon	140956527	140956691	1000	+	.	gene_id "MSTRG.127401"; transcript_id "MSTRG.127401.53"; exon_number "2";
chr3	StringTie	exon	140963127	140967036	1000	+	.	gene_id "MSTRG.127401"; transcript_id "MSTRG.127401.53"; exon_number "3";
chr3	StringTie	exon	140970927	140970993	1000	+	.	gene_id "MSTRG.127401"; transcript_id "MSTRG.127401.53"; exon_number "4";
chr3	StringTie	exon	140973716	140974005	1000	+	.	gene_id "MSTRG.127401"; transcript_id "MSTRG.127401.53"; exon_number "5";
chr3	StringTie	exon	140976263	140980995	1000	+	.	gene_id "MSTRG.127401"; transcript_id "MSTRG.127401.53"; exon_number "6";
chr3	StringTie	transcript	140941868	140980995	1000	+	.	gene_id "MSTRG.127401"; transcript_id "MSTRG.127401.54";
chr3	StringTie	exon	140941868	140942095	1000	+	.	gene_id "MSTRG.127401"; transcript_id "MSTRG.127401.54"; exon_number "1";
chr3	StringTie	exon	140956527	140956691	1000	+	.	gene_id "MSTRG.127401"; transcript_id "MSTRG.127401.54"; exon_number "2";
chr3	StringTie	exon	140963127	140963227	1000	+	.	gene_id "MSTRG.127401"; transcript_id "MSTRG.127401.54"; exon_number "3";
chr3	StringTie	exon	140966934	140967036	1000	+	.	gene_id "MSTRG.127401"; transcript_id "MSTRG.127401.54"; exon_number "4";
chr3	StringTie	exon	140968683	140970993	1000	+	.	gene_id "MSTRG.127401"; transcript_id "MSTRG.127401.54"; exon_number "5";
chr3	StringTie	exon	140973716	140974005	1000	+	.	gene_id "MSTRG.127401"; transcript_id "MSTRG.127401.54"; exon_number "6";
chr3	StringTie	exon	140976260	140980995	1000	+	.	gene_id "MSTRG.127401"; transcript_id "MSTRG.127401.54"; exon_number "7";
chr3	StringTie	transcript	140941154	140981355	1000	+	.	gene_id "MSTRG.127401"; transcript_id "MSTRG.127401.6";
chr3	StringTie	exon	140941154	140947117	1000	+	.	gene_id "MSTRG.127401"; transcript_id "MSTRG.127401.6"; exon_number "1";
chr3	StringTie	exon	140956527	140956691	1000	+	.	gene_id "MSTRG.127401"; transcript_id "MSTRG.127401.6"; exon_number "2";
chr3	StringTie	exon	140959463	140959540	1000	+	.	gene_id "MSTRG.127401"; transcript_id "MSTRG.127401.6"; exon_number "3";
chr3	StringTie	exon	140963127	140970993	1000	+	.	gene_id "MSTRG.127401"; transcript_id "MSTRG.127401.6"; exon_number "4";
chr3	StringTie	exon	140973716	140974005	1000	+	.	gene_id "MSTRG.127401"; transcript_id "MSTRG.127401.6"; exon_number "5";
chr3	StringTie	exon	140976260	140981355	1000	+	.	gene_id "MSTRG.127401"; transcript_id "MSTRG.127401.6"; exon_number "6";
chr3	StringTie	transcript	140942153	140981157	1000	+	.	gene_id "MSTRG.127401"; transcript_id "MSTRG.127401.61";
chr3	StringTie	exon	140942153	140942729	1000	+	.	gene_id "MSTRG.127401"; transcript_id "MSTRG.127401.61"; exon_number "1";
chr3	StringTie	exon	140956527	140956691	1000	+	.	gene_id "MSTRG.127401"; transcript_id "MSTRG.127401.61"; exon_number "2";
chr3	StringTie	exon	140959463	140959540	1000	+	.	gene_id "MSTRG.127401"; transcript_id "MSTRG.127401.61"; exon_number "3";
chr3	StringTie	exon	140963127	140963227	1000	+	.	gene_id "MSTRG.127401"; transcript_id "MSTRG.127401.61"; exon_number "4";
chr3	StringTie	exon	140967000	140967036	1000	+	.	gene_id "MSTRG.127401"; transcript_id "MSTRG.127401.61"; exon_number "5";
chr3	StringTie	exon	140970927	140970993	1000	+	.	gene_id "MSTRG.127401"; transcript_id "MSTRG.127401.61"; exon_number "6";
chr3	StringTie	exon	140973716	140974005	1000	+	.	gene_id "MSTRG.127401"; transcript_id "MSTRG.127401.61"; exon_number "7";
chr3	StringTie	exon	140976260	140981157	1000	+	.	gene_id "MSTRG.127401"; transcript_id "MSTRG.127401.61"; exon_number "8";
chr3	StringTie	transcript	140942195	140980995	1000	+	.	gene_id "MSTRG.127401"; transcript_id "MSTRG.127401.62";
chr3	StringTie	exon	140942195	140942729	1000	+	.	gene_id "MSTRG.127401"; transcript_id "MSTRG.127401.62"; exon_number "1";
chr3	StringTie	exon	140956527	140956691	1000	+	.	gene_id "MSTRG.127401"; transcript_id "MSTRG.127401.62"; exon_number "2";
chr3	StringTie	exon	140959463	140963227	1000	+	.	gene_id "MSTRG.127401"; transcript_id "MSTRG.127401.62"; exon_number "3";
chr3	StringTie	exon	140966348	140967036	1000	+	.	gene_id "MSTRG.127401"; transcript_id "MSTRG.127401.62"; exon_number "4";
chr3	StringTie	exon	140968683	140970993	1000	+	.	gene_id "MSTRG.127401"; transcript_id "MSTRG.127401.62"; exon_number "5";
chr3	StringTie	exon	140973716	140974005	1000	+	.	gene_id "MSTRG.127401"; transcript_id "MSTRG.127401.62"; exon_number "6";
chr3	StringTie	exon	140976260	140980995	1000	+	.	gene_id "MSTRG.127401"; transcript_id "MSTRG.127401.62"; exon_number "7";
chr3	StringTie	transcript	140942197	140980995	1000	+	.	gene_id "MSTRG.127401"; transcript_id "MSTRG.127401.63";
chr3	StringTie	exon	140942197	140942729	1000	+	.	gene_id "MSTRG.127401"; transcript_id "MSTRG.127401.63"; exon_number "1";
chr3	StringTie	exon	140956527	140956691	1000	+	.	gene_id "MSTRG.127401"; transcript_id "MSTRG.127401.63"; exon_number "2";
chr3	StringTie	exon	140959463	140959540	1000	+	.	gene_id "MSTRG.127401"; transcript_id "MSTRG.127401.63"; exon_number "3";
chr3	StringTie	exon	140963127	140963227	1000	+	.	gene_id "MSTRG.127401"; transcript_id "MSTRG.127401.63"; exon_number "4";
chr3	StringTie	exon	140967000	140967036	1000	+	.	gene_id "MSTRG.127401"; transcript_id "MSTRG.127401.63"; exon_number "5";
chr3	StringTie	exon	140970927	140970993	1000	+	.	gene_id "MSTRG.127401"; transcript_id "MSTRG.127401.63"; exon_number "6";
chr3	StringTie	exon	140973716	140974005	1000	+	.	gene_id "MSTRG.127401"; transcript_id "MSTRG.127401.63"; exon_number "7";
chr3	StringTie	exon	140976263	140980995	1000	+	.	gene_id "MSTRG.127401"; transcript_id "MSTRG.127401.63"; exon_number "8";
chr3	StringTie	transcript	140942198	140979959	1000	+	.	gene_id "MSTRG.127401"; transcript_id "MSTRG.127401.64";
chr3	StringTie	exon	140942198	140942557	1000	+	.	gene_id "MSTRG.127401"; transcript_id "MSTRG.127401.64"; exon_number "1";
chr3	StringTie	exon	140956527	140956691	1000	+	.	gene_id "MSTRG.127401"; transcript_id "MSTRG.127401.64"; exon_number "2";
chr3	StringTie	exon	140959463	140959540	1000	+	.	gene_id "MSTRG.127401"; transcript_id "MSTRG.127401.64"; exon_number "3";
chr3	StringTie	exon	140963127	140963227	1000	+	.	gene_id "MSTRG.127401"; transcript_id "MSTRG.127401.64"; exon_number "4";
chr3	StringTie	exon	140970927	140970993	1000	+	.	gene_id "MSTRG.127401"; transcript_id "MSTRG.127401.64"; exon_number "5";
chr3	StringTie	exon	140973716	140974005	1000	+	.	gene_id "MSTRG.127401"; transcript_id "MSTRG.127401.64"; exon_number "6";
chr3	StringTie	exon	140976260	140979959	1000	+	.	gene_id "MSTRG.127401"; transcript_id "MSTRG.127401.64"; exon_number "7";
chr3	StringTie	transcript	140942199	140981013	1000	+	.	gene_id "MSTRG.127401"; transcript_id "MSTRG.127401.65";
chr3	StringTie	exon	140942199	140942729	1000	+	.	gene_id "MSTRG.127401"; transcript_id "MSTRG.127401.65"; exon_number "1";
chr3	StringTie	exon	140956527	140956691	1000	+	.	gene_id "MSTRG.127401"; transcript_id "MSTRG.127401.65"; exon_number "2";
chr3	StringTie	exon	140959463	140959540	1000	+	.	gene_id "MSTRG.127401"; transcript_id "MSTRG.127401.65"; exon_number "3";
chr3	StringTie	exon	140963127	140963227	1000	+	.	gene_id "MSTRG.127401"; transcript_id "MSTRG.127401.65"; exon_number "4";
chr3	StringTie	exon	140967000	140967036	1000	+	.	gene_id "MSTRG.127401"; transcript_id "MSTRG.127401.65"; exon_number "5";
chr3	StringTie	exon	140968683	140968730	1000	+	.	gene_id "MSTRG.127401"; transcript_id "MSTRG.127401.65"; exon_number "6";
chr3	StringTie	exon	140970927	140970993	1000	+	.	gene_id "MSTRG.127401"; transcript_id "MSTRG.127401.65"; exon_number "7";
chr3	StringTie	exon	140973716	140974005	1000	+	.	gene_id "MSTRG.127401"; transcript_id "MSTRG.127401.65"; exon_number "8";
chr3	StringTie	exon	140976260	140981013	1000	+	.	gene_id "MSTRG.127401"; transcript_id "MSTRG.127401.65"; exon_number "9";
chr3	StringTie	transcript	140942216	140981043	1000	+	.	gene_id "MSTRG.127401"; transcript_id "MSTRG.127401.66";
chr3	StringTie	exon	140942216	140947117	1000	+	.	gene_id "MSTRG.127401"; transcript_id "MSTRG.127401.66"; exon_number "1";
chr3	StringTie	exon	140956527	140956691	1000	+	.	gene_id "MSTRG.127401"; transcript_id "MSTRG.127401.66"; exon_number "2";
chr3	StringTie	exon	140959463	140959540	1000	+	.	gene_id "MSTRG.127401"; transcript_id "MSTRG.127401.66"; exon_number "3";
chr3	StringTie	exon	140963127	140963227	1000	+	.	gene_id "MSTRG.127401"; transcript_id "MSTRG.127401.66"; exon_number "4";
chr3	StringTie	exon	140970927	140970993	1000	+	.	gene_id "MSTRG.127401"; transcript_id "MSTRG.127401.66"; exon_number "5";
chr3	StringTie	exon	140973716	140974005	1000	+	.	gene_id "MSTRG.127401"; transcript_id "MSTRG.127401.66"; exon_number "6";
chr3	StringTie	exon	140976260	140981043	1000	+	.	gene_id "MSTRG.127401"; transcript_id "MSTRG.127401.66"; exon_number "7";
chr3	StringTie	transcript	140942218	140980995	1000	+	.	gene_id "MSTRG.127401"; transcript_id "MSTRG.127401.67";
chr3	StringTie	exon	140942218	140942729	1000	+	.	gene_id "MSTRG.127401"; transcript_id "MSTRG.127401.67"; exon_number "1";
chr3	StringTie	exon	140956527	140956691	1000	+	.	gene_id "MSTRG.127401"; transcript_id "MSTRG.127401.67"; exon_number "2";
chr3	StringTie	exon	140970927	140970993	1000	+	.	gene_id "MSTRG.127401"; transcript_id "MSTRG.127401.67"; exon_number "3";
chr3	StringTie	exon	140973716	140974005	1000	+	.	gene_id "MSTRG.127401"; transcript_id "MSTRG.127401.67"; exon_number "4";
chr3	StringTie	exon	140976260	140980995	1000	+	.	gene_id "MSTRG.127401"; transcript_id "MSTRG.127401.67"; exon_number "5";
chr3	StringTie	transcript	140942225	140980995	1000	+	.	gene_id "MSTRG.127401"; transcript_id "MSTRG.127401.68";
chr3	StringTie	exon	140942225	140942729	1000	+	.	gene_id "MSTRG.127401"; transcript_id "MSTRG.127401.68"; exon_number "1";
chr3	StringTie	exon	140956527	140956691	1000	+	.	gene_id "MSTRG.127401"; transcript_id "MSTRG.127401.68"; exon_number "2";
chr3	StringTie	exon	140959463	140959540	1000	+	.	gene_id "MSTRG.127401"; transcript_id "MSTRG.127401.68"; exon_number "3";
chr3	StringTie	exon	140963127	140963637	1000	+	.	gene_id "MSTRG.127401"; transcript_id "MSTRG.127401.68"; exon_number "4";
chr3	StringTie	exon	140966348	140966434	1000	+	.	gene_id "MSTRG.127401"; transcript_id "MSTRG.127401.68"; exon_number "5";
chr3	StringTie	exon	140970927	140970993	1000	+	.	gene_id "MSTRG.127401"; transcript_id "MSTRG.127401.68"; exon_number "6";
chr3	StringTie	exon	140973716	140974005	1000	+	.	gene_id "MSTRG.127401"; transcript_id "MSTRG.127401.68"; exon_number "7";
chr3	StringTie	exon	140976263	140980995	1000	+	.	gene_id "MSTRG.127401"; transcript_id "MSTRG.127401.68"; exon_number "8";
chr3	StringTie	transcript	140942225	140980995	1000	+	.	gene_id "MSTRG.127401"; transcript_id "MSTRG.127401.69";
chr3	StringTie	exon	140942225	140942557	1000	+	.	gene_id "MSTRG.127401"; transcript_id "MSTRG.127401.69"; exon_number "1";
chr3	StringTie	exon	140956527	140956691	1000	+	.	gene_id "MSTRG.127401"; transcript_id "MSTRG.127401.69"; exon_number "2";
chr3	StringTie	exon	140959463	140959540	1000	+	.	gene_id "MSTRG.127401"; transcript_id "MSTRG.127401.69"; exon_number "3";
chr3	StringTie	exon	140963127	140963227	1000	+	.	gene_id "MSTRG.127401"; transcript_id "MSTRG.127401.69"; exon_number "4";
chr3	StringTie	exon	140966348	140967036	1000	+	.	gene_id "MSTRG.127401"; transcript_id "MSTRG.127401.69"; exon_number "5";
chr3	StringTie	exon	140968683	140968730	1000	+	.	gene_id "MSTRG.127401"; transcript_id "MSTRG.127401.69"; exon_number "6";
chr3	StringTie	exon	140970927	140970993	1000	+	.	gene_id "MSTRG.127401"; transcript_id "MSTRG.127401.69"; exon_number "7";
chr3	StringTie	exon	140973716	140974005	1000	+	.	gene_id "MSTRG.127401"; transcript_id "MSTRG.127401.69"; exon_number "8";
chr3	StringTie	exon	140976260	140980995	1000	+	.	gene_id "MSTRG.127401"; transcript_id "MSTRG.127401.69"; exon_number "9";
chr3	StringTie	transcript	140941191	140981203	1000	+	.	gene_id "MSTRG.127401"; transcript_id "MSTRG.127401.7";
chr3	StringTie	exon	140941191	140942095	1000	+	.	gene_id "MSTRG.127401"; transcript_id "MSTRG.127401.7"; exon_number "1";
chr3	StringTie	exon	140942562	140942729	1000	+	.	gene_id "MSTRG.127401"; transcript_id "MSTRG.127401.7"; exon_number "2";
chr3	StringTie	exon	140956527	140956691	1000	+	.	gene_id "MSTRG.127401"; transcript_id "MSTRG.127401.7"; exon_number "3";
chr3	StringTie	exon	140959463	140959540	1000	+	.	gene_id "MSTRG.127401"; transcript_id "MSTRG.127401.7"; exon_number "4";
chr3	StringTie	exon	140963127	140963227	1000	+	.	gene_id "MSTRG.127401"; transcript_id "MSTRG.127401.7"; exon_number "5";
chr3	StringTie	exon	140966934	140967036	1000	+	.	gene_id "MSTRG.127401"; transcript_id "MSTRG.127401.7"; exon_number "6";
chr3	StringTie	exon	140970927	140970993	1000	+	.	gene_id "MSTRG.127401"; transcript_id "MSTRG.127401.7"; exon_number "7";
chr3	StringTie	exon	140973716	140974005	1000	+	.	gene_id "MSTRG.127401"; transcript_id "MSTRG.127401.7"; exon_number "8";
chr3	StringTie	exon	140976260	140981203	1000	+	.	gene_id "MSTRG.127401"; transcript_id "MSTRG.127401.7"; exon_number "9";
chr3	StringTie	transcript	140942278	140981018	1000	+	.	gene_id "MSTRG.127401"; transcript_id "MSTRG.127401.70";
chr3	StringTie	exon	140942278	140942557	1000	+	.	gene_id "MSTRG.127401"; transcript_id "MSTRG.127401.70"; exon_number "1";
chr3	StringTie	exon	140956527	140956691	1000	+	.	gene_id "MSTRG.127401"; transcript_id "MSTRG.127401.70"; exon_number "2";
chr3	StringTie	exon	140959463	140959540	1000	+	.	gene_id "MSTRG.127401"; transcript_id "MSTRG.127401.70"; exon_number "3";
chr3	StringTie	exon	140963127	140963227	1000	+	.	gene_id "MSTRG.127401"; transcript_id "MSTRG.127401.70"; exon_number "4";
chr3	StringTie	exon	140966934	140967036	1000	+	.	gene_id "MSTRG.127401"; transcript_id "MSTRG.127401.70"; exon_number "5";
chr3	StringTie	exon	140970927	140970993	1000	+	.	gene_id "MSTRG.127401"; transcript_id "MSTRG.127401.70"; exon_number "6";
chr3	StringTie	exon	140973716	140974005	1000	+	.	gene_id "MSTRG.127401"; transcript_id "MSTRG.127401.70"; exon_number "7";
chr3	StringTie	exon	140976260	140981018	1000	+	.	gene_id "MSTRG.127401"; transcript_id "MSTRG.127401.70"; exon_number "8";
chr3	StringTie	transcript	140942280	140980965	1000	+	.	gene_id "MSTRG.127401"; transcript_id "MSTRG.127401.71";
chr3	StringTie	exon	140942280	140942729	1000	+	.	gene_id "MSTRG.127401"; transcript_id "MSTRG.127401.71"; exon_number "1";
chr3	StringTie	exon	140956527	140956691	1000	+	.	gene_id "MSTRG.127401"; transcript_id "MSTRG.127401.71"; exon_number "2";
chr3	StringTie	exon	140959463	140959540	1000	+	.	gene_id "MSTRG.127401"; transcript_id "MSTRG.127401.71"; exon_number "3";
chr3	StringTie	exon	140963127	140963227	1000	+	.	gene_id "MSTRG.127401"; transcript_id "MSTRG.127401.71"; exon_number "4";
chr3	StringTie	exon	140966934	140967036	1000	+	.	gene_id "MSTRG.127401"; transcript_id "MSTRG.127401.71"; exon_number "5";
chr3	StringTie	exon	140968683	140970993	1000	+	.	gene_id "MSTRG.127401"; transcript_id "MSTRG.127401.71"; exon_number "6";
chr3	StringTie	exon	140973716	140974005	1000	+	.	gene_id "MSTRG.127401"; transcript_id "MSTRG.127401.71"; exon_number "7";
chr3	StringTie	exon	140976263	140980965	1000	+	.	gene_id "MSTRG.127401"; transcript_id "MSTRG.127401.71"; exon_number "8";
chr3	StringTie	transcript	140942281	140980995	1000	+	.	gene_id "MSTRG.127401"; transcript_id "MSTRG.127401.72";
chr3	StringTie	exon	140942281	140942729	1000	+	.	gene_id "MSTRG.127401"; transcript_id "MSTRG.127401.72"; exon_number "1";
chr3	StringTie	exon	140956527	140956691	1000	+	.	gene_id "MSTRG.127401"; transcript_id "MSTRG.127401.72"; exon_number "2";
chr3	StringTie	exon	140959463	140959540	1000	+	.	gene_id "MSTRG.127401"; transcript_id "MSTRG.127401.72"; exon_number "3";
chr3	StringTie	exon	140963127	140963227	1000	+	.	gene_id "MSTRG.127401"; transcript_id "MSTRG.127401.72"; exon_number "4";
chr3	StringTie	exon	140966858	140967036	1000	+	.	gene_id "MSTRG.127401"; transcript_id "MSTRG.127401.72"; exon_number "5";
chr3	StringTie	exon	140970927	140970993	1000	+	.	gene_id "MSTRG.127401"; transcript_id "MSTRG.127401.72"; exon_number "6";
chr3	StringTie	exon	140973716	140974005	1000	+	.	gene_id "MSTRG.127401"; transcript_id "MSTRG.127401.72"; exon_number "7";
chr3	StringTie	exon	140976260	140980995	1000	+	.	gene_id "MSTRG.127401"; transcript_id "MSTRG.127401.72"; exon_number "8";
chr3	StringTie	transcript	140942302	140980984	1000	+	.	gene_id "MSTRG.127401"; transcript_id "MSTRG.127401.73";
chr3	StringTie	exon	140942302	140942729	1000	+	.	gene_id "MSTRG.127401"; transcript_id "MSTRG.127401.73"; exon_number "1";
chr3	StringTie	exon	140956527	140956691	1000	+	.	gene_id "MSTRG.127401"; transcript_id "MSTRG.127401.73"; exon_number "2";
chr3	StringTie	exon	140959463	140959540	1000	+	.	gene_id "MSTRG.127401"; transcript_id "MSTRG.127401.73"; exon_number "3";
chr3	StringTie	exon	140963127	140963227	1000	+	.	gene_id "MSTRG.127401"; transcript_id "MSTRG.127401.73"; exon_number "4";
chr3	StringTie	exon	140966348	140967036	1000	+	.	gene_id "MSTRG.127401"; transcript_id "MSTRG.127401.73"; exon_number "5";
chr3	StringTie	exon	140968683	140970993	1000	+	.	gene_id "MSTRG.127401"; transcript_id "MSTRG.127401.73"; exon_number "6";
chr3	StringTie	exon	140973716	140974005	1000	+	.	gene_id "MSTRG.127401"; transcript_id "MSTRG.127401.73"; exon_number "7";
chr3	StringTie	exon	140976260	140980984	1000	+	.	gene_id "MSTRG.127401"; transcript_id "MSTRG.127401.73"; exon_number "8";
chr3	StringTie	transcript	140942306	140980995	1000	+	.	gene_id "MSTRG.127401"; transcript_id "MSTRG.127401.74";
chr3	StringTie	exon	140942306	140942729	1000	+	.	gene_id "MSTRG.127401"; transcript_id "MSTRG.127401.74"; exon_number "1";
chr3	StringTie	exon	140956527	140956691	1000	+	.	gene_id "MSTRG.127401"; transcript_id "MSTRG.127401.74"; exon_number "2";
chr3	StringTie	exon	140959463	140959540	1000	+	.	gene_id "MSTRG.127401"; transcript_id "MSTRG.127401.74"; exon_number "3";
chr3	StringTie	exon	140963127	140963227	1000	+	.	gene_id "MSTRG.127401"; transcript_id "MSTRG.127401.74"; exon_number "4";
chr3	StringTie	exon	140966348	140967036	1000	+	.	gene_id "MSTRG.127401"; transcript_id "MSTRG.127401.74"; exon_number "5";
chr3	StringTie	exon	140970927	140970993	1000	+	.	gene_id "MSTRG.127401"; transcript_id "MSTRG.127401.74"; exon_number "6";
chr3	StringTie	exon	140973716	140974005	1000	+	.	gene_id "MSTRG.127401"; transcript_id "MSTRG.127401.74"; exon_number "7";
chr3	StringTie	exon	140976263	140980995	1000	+	.	gene_id "MSTRG.127401"; transcript_id "MSTRG.127401.74"; exon_number "8";
chr3	StringTie	transcript	140942307	140980990	1000	+	.	gene_id "MSTRG.127401"; transcript_id "MSTRG.127401.75";
chr3	StringTie	exon	140942307	140942729	1000	+	.	gene_id "MSTRG.127401"; transcript_id "MSTRG.127401.75"; exon_number "1";
chr3	StringTie	exon	140956527	140956691	1000	+	.	gene_id "MSTRG.127401"; transcript_id "MSTRG.127401.75"; exon_number "2";
chr3	StringTie	exon	140959463	140959540	1000	+	.	gene_id "MSTRG.127401"; transcript_id "MSTRG.127401.75"; exon_number "3";
chr3	StringTie	exon	140963127	140963637	1000	+	.	gene_id "MSTRG.127401"; transcript_id "MSTRG.127401.75"; exon_number "4";
chr3	StringTie	exon	140967000	140967036	1000	+	.	gene_id "MSTRG.127401"; transcript_id "MSTRG.127401.75"; exon_number "5";
chr3	StringTie	exon	140968683	140968730	1000	+	.	gene_id "MSTRG.127401"; transcript_id "MSTRG.127401.75"; exon_number "6";
chr3	StringTie	exon	140970927	140970993	1000	+	.	gene_id "MSTRG.127401"; transcript_id "MSTRG.127401.75"; exon_number "7";
chr3	StringTie	exon	140973716	140974005	1000	+	.	gene_id "MSTRG.127401"; transcript_id "MSTRG.127401.75"; exon_number "8";
chr3	StringTie	exon	140976260	140980990	1000	+	.	gene_id "MSTRG.127401"; transcript_id "MSTRG.127401.75"; exon_number "9";
chr3	StringTie	transcript	140942314	140979971	1000	+	.	gene_id "MSTRG.127401"; transcript_id "MSTRG.127401.76";
chr3	StringTie	exon	140942314	140942729	1000	+	.	gene_id "MSTRG.127401"; transcript_id "MSTRG.127401.76"; exon_number "1";
chr3	StringTie	exon	140956527	140956691	1000	+	.	gene_id "MSTRG.127401"; transcript_id "MSTRG.127401.76"; exon_number "2";
chr3	StringTie	exon	140959463	140959540	1000	+	.	gene_id "MSTRG.127401"; transcript_id "MSTRG.127401.76"; exon_number "3";
chr3	StringTie	exon	140963127	140963227	1000	+	.	gene_id "MSTRG.127401"; transcript_id "MSTRG.127401.76"; exon_number "4";
chr3	StringTie	exon	140966964	140967036	1000	+	.	gene_id "MSTRG.127401"; transcript_id "MSTRG.127401.76"; exon_number "5";
chr3	StringTie	exon	140970927	140970993	1000	+	.	gene_id "MSTRG.127401"; transcript_id "MSTRG.127401.76"; exon_number "6";
chr3	StringTie	exon	140973716	140974005	1000	+	.	gene_id "MSTRG.127401"; transcript_id "MSTRG.127401.76"; exon_number "7";
chr3	StringTie	exon	140976260	140979971	1000	+	.	gene_id "MSTRG.127401"; transcript_id "MSTRG.127401.76"; exon_number "8";
chr3	StringTie	transcript	140942329	140981018	1000	+	.	gene_id "MSTRG.127401"; transcript_id "MSTRG.127401.77";
chr3	StringTie	exon	140942329	140942729	1000	+	.	gene_id "MSTRG.127401"; transcript_id "MSTRG.127401.77"; exon_number "1";
chr3	StringTie	exon	140956527	140956691	1000	+	.	gene_id "MSTRG.127401"; transcript_id "MSTRG.127401.77"; exon_number "2";
chr3	StringTie	exon	140959463	140959540	1000	+	.	gene_id "MSTRG.127401"; transcript_id "MSTRG.127401.77"; exon_number "3";
chr3	StringTie	exon	140963127	140963227	1000	+	.	gene_id "MSTRG.127401"; transcript_id "MSTRG.127401.77"; exon_number "4";
chr3	StringTie	exon	140963578	140970993	1000	+	.	gene_id "MSTRG.127401"; transcript_id "MSTRG.127401.77"; exon_number "5";
chr3	StringTie	exon	140973716	140974005	1000	+	.	gene_id "MSTRG.127401"; transcript_id "MSTRG.127401.77"; exon_number "6";
chr3	StringTie	exon	140976260	140981018	1000	+	.	gene_id "MSTRG.127401"; transcript_id "MSTRG.127401.77"; exon_number "7";
chr3	StringTie	transcript	140944527	140981145	1000	+	.	gene_id "MSTRG.127401"; transcript_id "MSTRG.127401.79";
chr3	StringTie	exon	140944527	140947117	1000	+	.	gene_id "MSTRG.127401"; transcript_id "MSTRG.127401.79"; exon_number "1";
chr3	StringTie	exon	140956527	140956691	1000	+	.	gene_id "MSTRG.127401"; transcript_id "MSTRG.127401.79"; exon_number "2";
chr3	StringTie	exon	140959463	140959540	1000	+	.	gene_id "MSTRG.127401"; transcript_id "MSTRG.127401.79"; exon_number "3";
chr3	StringTie	exon	140963127	140963227	1000	+	.	gene_id "MSTRG.127401"; transcript_id "MSTRG.127401.79"; exon_number "4";
chr3	StringTie	exon	140966934	140967036	1000	+	.	gene_id "MSTRG.127401"; transcript_id "MSTRG.127401.79"; exon_number "5";
chr3	StringTie	exon	140970927	140970993	1000	+	.	gene_id "MSTRG.127401"; transcript_id "MSTRG.127401.79"; exon_number "6";
chr3	StringTie	exon	140973716	140974005	1000	+	.	gene_id "MSTRG.127401"; transcript_id "MSTRG.127401.79"; exon_number "7";
chr3	StringTie	exon	140976260	140981145	1000	+	.	gene_id "MSTRG.127401"; transcript_id "MSTRG.127401.79"; exon_number "8";
chr3	StringTie	transcript	140941203	140981231	1000	+	.	gene_id "MSTRG.127401"; transcript_id "MSTRG.127401.8";
chr3	StringTie	exon	140941203	140942095	1000	+	.	gene_id "MSTRG.127401"; transcript_id "MSTRG.127401.8"; exon_number "1";
chr3	StringTie	exon	140956527	140956691	1000	+	.	gene_id "MSTRG.127401"; transcript_id "MSTRG.127401.8"; exon_number "2";
chr3	StringTie	exon	140959463	140959540	1000	+	.	gene_id "MSTRG.127401"; transcript_id "MSTRG.127401.8"; exon_number "3";
chr3	StringTie	exon	140963127	140963227	1000	+	.	gene_id "MSTRG.127401"; transcript_id "MSTRG.127401.8"; exon_number "4";
chr3	StringTie	exon	140966348	140966434	1000	+	.	gene_id "MSTRG.127401"; transcript_id "MSTRG.127401.8"; exon_number "5";
chr3	StringTie	exon	140966934	140967036	1000	+	.	gene_id "MSTRG.127401"; transcript_id "MSTRG.127401.8"; exon_number "6";
chr3	StringTie	exon	140970927	140970993	1000	+	.	gene_id "MSTRG.127401"; transcript_id "MSTRG.127401.8"; exon_number "7";
chr3	StringTie	exon	140973716	140974005	1000	+	.	gene_id "MSTRG.127401"; transcript_id "MSTRG.127401.8"; exon_number "8";
chr3	StringTie	exon	140976260	140981231	1000	+	.	gene_id "MSTRG.127401"; transcript_id "MSTRG.127401.8"; exon_number "9";
chr3	StringTie	transcript	140946307	140979952	1000	+	.	gene_id "MSTRG.127401"; transcript_id "MSTRG.127401.80";
chr3	StringTie	exon	140946307	140947117	1000	+	.	gene_id "MSTRG.127401"; transcript_id "MSTRG.127401.80"; exon_number "1";
chr3	StringTie	exon	140956527	140956691	1000	+	.	gene_id "MSTRG.127401"; transcript_id "MSTRG.127401.80"; exon_number "2";
chr3	StringTie	exon	140959463	140959540	1000	+	.	gene_id "MSTRG.127401"; transcript_id "MSTRG.127401.80"; exon_number "3";
chr3	StringTie	exon	140963127	140963227	1000	+	.	gene_id "MSTRG.127401"; transcript_id "MSTRG.127401.80"; exon_number "4";
chr3	StringTie	exon	140966348	140970993	1000	+	.	gene_id "MSTRG.127401"; transcript_id "MSTRG.127401.80"; exon_number "5";
chr3	StringTie	exon	140973716	140974005	1000	+	.	gene_id "MSTRG.127401"; transcript_id "MSTRG.127401.80"; exon_number "6";
chr3	StringTie	exon	140976260	140979952	1000	+	.	gene_id "MSTRG.127401"; transcript_id "MSTRG.127401.80"; exon_number "7";
chr3	StringTie	transcript	140946628	140981000	1000	+	.	gene_id "MSTRG.127401"; transcript_id "MSTRG.127401.81";
chr3	StringTie	exon	140946628	140947117	1000	+	.	gene_id "MSTRG.127401"; transcript_id "MSTRG.127401.81"; exon_number "1";
chr3	StringTie	exon	140956527	140956691	1000	+	.	gene_id "MSTRG.127401"; transcript_id "MSTRG.127401.81"; exon_number "2";
chr3	StringTie	exon	140959463	140959540	1000	+	.	gene_id "MSTRG.127401"; transcript_id "MSTRG.127401.81"; exon_number "3";
chr3	StringTie	exon	140963127	140963227	1000	+	.	gene_id "MSTRG.127401"; transcript_id "MSTRG.127401.81"; exon_number "4";
chr3	StringTie	exon	140966348	140967036	1000	+	.	gene_id "MSTRG.127401"; transcript_id "MSTRG.127401.81"; exon_number "5";
chr3	StringTie	exon	140970927	140970993	1000	+	.	gene_id "MSTRG.127401"; transcript_id "MSTRG.127401.81"; exon_number "6";
chr3	StringTie	exon	140973716	140974005	1000	+	.	gene_id "MSTRG.127401"; transcript_id "MSTRG.127401.81"; exon_number "7";
chr3	StringTie	exon	140976260	140981000	1000	+	.	gene_id "MSTRG.127401"; transcript_id "MSTRG.127401.81"; exon_number "8";
chr3	StringTie	transcript	140947065	140981014	1000	+	.	gene_id "MSTRG.127401"; transcript_id "MSTRG.127401.82";
chr3	StringTie	exon	140947065	140947117	1000	+	.	gene_id "MSTRG.127401"; transcript_id "MSTRG.127401.82"; exon_number "1";
chr3	StringTie	exon	140956527	140956691	1000	+	.	gene_id "MSTRG.127401"; transcript_id "MSTRG.127401.82"; exon_number "2";
chr3	StringTie	exon	140959463	140959540	1000	+	.	gene_id "MSTRG.127401"; transcript_id "MSTRG.127401.82"; exon_number "3";
chr3	StringTie	exon	140963127	140963227	1000	+	.	gene_id "MSTRG.127401"; transcript_id "MSTRG.127401.82"; exon_number "4";
chr3	StringTie	exon	140967000	140967036	1000	+	.	gene_id "MSTRG.127401"; transcript_id "MSTRG.127401.82"; exon_number "5";
chr3	StringTie	exon	140970927	140970993	1000	+	.	gene_id "MSTRG.127401"; transcript_id "MSTRG.127401.82"; exon_number "6";
chr3	StringTie	exon	140973716	140974005	1000	+	.	gene_id "MSTRG.127401"; transcript_id "MSTRG.127401.82"; exon_number "7";
chr3	StringTie	exon	140976260	140981014	1000	+	.	gene_id "MSTRG.127401"; transcript_id "MSTRG.127401.82"; exon_number "8";
chr3	StringTie	transcript	140954406	140981198	1000	+	.	gene_id "MSTRG.127401"; transcript_id "MSTRG.127401.83";
chr3	StringTie	exon	140954406	140954547	1000	+	.	gene_id "MSTRG.127401"; transcript_id "MSTRG.127401.83"; exon_number "1";
chr3	StringTie	exon	140956527	140956691	1000	+	.	gene_id "MSTRG.127401"; transcript_id "MSTRG.127401.83"; exon_number "2";
chr3	StringTie	exon	140959463	140959540	1000	+	.	gene_id "MSTRG.127401"; transcript_id "MSTRG.127401.83"; exon_number "3";
chr3	StringTie	exon	140963127	140963227	1000	+	.	gene_id "MSTRG.127401"; transcript_id "MSTRG.127401.83"; exon_number "4";
chr3	StringTie	exon	140970927	140970993	1000	+	.	gene_id "MSTRG.127401"; transcript_id "MSTRG.127401.83"; exon_number "5";
chr3	StringTie	exon	140973716	140974005	1000	+	.	gene_id "MSTRG.127401"; transcript_id "MSTRG.127401.83"; exon_number "6";
chr3	StringTie	exon	140976260	140981198	1000	+	.	gene_id "MSTRG.127401"; transcript_id "MSTRG.127401.83"; exon_number "7";
chr3	StringTie	transcript	140956553	140980995	1000	+	.	gene_id "MSTRG.127401"; transcript_id "MSTRG.127401.85";
chr3	StringTie	exon	140956553	140956691	1000	+	.	gene_id "MSTRG.127401"; transcript_id "MSTRG.127401.85"; exon_number "1";
chr3	StringTie	exon	140959463	140959540	1000	+	.	gene_id "MSTRG.127401"; transcript_id "MSTRG.127401.85"; exon_number "2";
chr3	StringTie	exon	140963127	140963680	1000	+	.	gene_id "MSTRG.127401"; transcript_id "MSTRG.127401.85"; exon_number "3";
chr3	StringTie	exon	140966934	140967036	1000	+	.	gene_id "MSTRG.127401"; transcript_id "MSTRG.127401.85"; exon_number "4";
chr3	StringTie	exon	140970927	140970993	1000	+	.	gene_id "MSTRG.127401"; transcript_id "MSTRG.127401.85"; exon_number "5";
chr3	StringTie	exon	140973716	140974005	1000	+	.	gene_id "MSTRG.127401"; transcript_id "MSTRG.127401.85"; exon_number "6";
chr3	StringTie	exon	140976260	140980995	1000	+	.	gene_id "MSTRG.127401"; transcript_id "MSTRG.127401.85"; exon_number "7";
chr3	StringTie	transcript	140963068	140980974	1000	+	.	gene_id "MSTRG.127401"; transcript_id "MSTRG.127401.87";
chr3	StringTie	exon	140963068	140963227	1000	+	.	gene_id "MSTRG.127401"; transcript_id "MSTRG.127401.87"; exon_number "1";
chr3	StringTie	exon	140968683	140968730	1000	+	.	gene_id "MSTRG.127401"; transcript_id "MSTRG.127401.87"; exon_number "2";
chr3	StringTie	exon	140970927	140970993	1000	+	.	gene_id "MSTRG.127401"; transcript_id "MSTRG.127401.87"; exon_number "3";
chr3	StringTie	exon	140973716	140974005	1000	+	.	gene_id "MSTRG.127401"; transcript_id "MSTRG.127401.87"; exon_number "4";
chr3	StringTie	exon	140976260	140980974	1000	+	.	gene_id "MSTRG.127401"; transcript_id "MSTRG.127401.87"; exon_number "5";
chr3	StringTie	transcript	140941279	140981724	1000	+	.	gene_id "MSTRG.127401"; transcript_id "MSTRG.127401.9";
chr3	StringTie	exon	140941279	140942095	1000	+	.	gene_id "MSTRG.127401"; transcript_id "MSTRG.127401.9"; exon_number "1";
chr3	StringTie	exon	140956527	140956691	1000	+	.	gene_id "MSTRG.127401"; transcript_id "MSTRG.127401.9"; exon_number "2";
chr3	StringTie	exon	140959463	140959540	1000	+	.	gene_id "MSTRG.127401"; transcript_id "MSTRG.127401.9"; exon_number "3";
chr3	StringTie	exon	140963127	140963227	1000	+	.	gene_id "MSTRG.127401"; transcript_id "MSTRG.127401.9"; exon_number "4";
chr3	StringTie	exon	140966348	140966434	1000	+	.	gene_id "MSTRG.127401"; transcript_id "MSTRG.127401.9"; exon_number "5";
chr3	StringTie	exon	140970927	140970993	1000	+	.	gene_id "MSTRG.127401"; transcript_id "MSTRG.127401.9"; exon_number "6";
chr3	StringTie	exon	140973716	140974005	1000	+	.	gene_id "MSTRG.127401"; transcript_id "MSTRG.127401.9"; exon_number "7";
chr3	StringTie	exon	140976260	140981724	1000	+	.	gene_id "MSTRG.127401"; transcript_id "MSTRG.127401.9"; exon_number "8";
chr3	StringTie	transcript	140972744	140973255	1000	+	.	gene_id "MSTRG.127402"; transcript_id "ENST00000513802"; gene_name "RP11-231L11.3"; ref_gene_id "ENSG00000248773";
chr3	StringTie	exon	140972744	140972914	1000	+	.	gene_id "MSTRG.127402"; transcript_id "ENST00000513802"; exon_number "1"; gene_name "RP11-231L11.3"; ref_gene_id "ENSG00000248773";
chr3	StringTie	exon	140973034	140973255	1000	+	.	gene_id "MSTRG.127402"; transcript_id "ENST00000513802"; exon_number "2"; gene_name "RP11-231L11.3"; ref_gene_id "ENSG00000248773";
chr3	StringTie	transcript	141463541	141479730	1000	+	.	gene_id "MSTRG.127403"; transcript_id "MSTRG.127403.1";
chr3	StringTie	exon	141463541	141463556	1000	+	.	gene_id "MSTRG.127403"; transcript_id "MSTRG.127403.1"; exon_number "1";
chr3	StringTie	exon	141463711	141463852	1000	+	.	gene_id "MSTRG.127403"; transcript_id "MSTRG.127403.1"; exon_number "2";
chr3	StringTie	exon	141475998	141479730	1000	+	.	gene_id "MSTRG.127403"; transcript_id "MSTRG.127403.1"; exon_number "3";
chr3	StringTie	transcript	141463695	141479794	1000	+	.	gene_id "MSTRG.127403"; transcript_id "MSTRG.127403.2";
chr3	StringTie	exon	141463695	141463852	1000	+	.	gene_id "MSTRG.127403"; transcript_id "MSTRG.127403.2"; exon_number "1";
chr3	StringTie	exon	141469481	141469541	1000	+	.	gene_id "MSTRG.127403"; transcript_id "MSTRG.127403.2"; exon_number "2";
chr3	StringTie	exon	141475998	141479794	1000	+	.	gene_id "MSTRG.127403"; transcript_id "MSTRG.127403.2"; exon_number "3";
chr3	StringTie	transcript	141474101	141476324	1000	+	.	gene_id "MSTRG.127403"; transcript_id "MSTRG.127403.3";
chr3	StringTie	exon	141474101	141474115	1000	+	.	gene_id "MSTRG.127403"; transcript_id "MSTRG.127403.3"; exon_number "1";
chr3	StringTie	exon	141475998	141476324	1000	+	.	gene_id "MSTRG.127403"; transcript_id "MSTRG.127403.3"; exon_number "2";
chr3	StringTie	transcript	141474513	141476476	1000	+	.	gene_id "MSTRG.127403"; transcript_id "MSTRG.127403.4";
chr3	StringTie	exon	141474513	141474608	1000	+	.	gene_id "MSTRG.127403"; transcript_id "MSTRG.127403.4"; exon_number "1";
chr3	StringTie	exon	141475998	141476476	1000	+	.	gene_id "MSTRG.127403"; transcript_id "MSTRG.127403.4"; exon_number "2";
chr3	StringTie	transcript	141470634	141471902	1000	-	.	gene_id "MSTRG.127404"; transcript_id "ENST00000510488"; gene_name "KRT18P35"; ref_gene_id "ENSG00000215606";
chr3	StringTie	exon	141470634	141471902	1000	-	.	gene_id "MSTRG.127404"; transcript_id "ENST00000510488"; exon_number "1"; gene_name "KRT18P35"; ref_gene_id "ENSG00000215606";
chr3	StringTie	transcript	139005040	139005352	1000	-	.	gene_id "MSTRG.127405"; transcript_id "MSTRG.127405.1";
chr3	StringTie	exon	139005040	139005352	1000	-	.	gene_id "MSTRG.127405"; transcript_id "MSTRG.127405.1"; exon_number "1";
chr3	StringTie	transcript	139005468	139006268	1000	-	.	gene_id "MSTRG.127406"; transcript_id "ENST00000383163"; gene_name "PRR23A"; ref_gene_id "ENSG00000206260";
chr3	StringTie	exon	139005468	139006268	1000	-	.	gene_id "MSTRG.127406"; transcript_id "ENST00000383163"; exon_number "1"; gene_name "PRR23A"; ref_gene_id "ENSG00000206260";
chr3	StringTie	transcript	139344019	139357043	1000	+	.	gene_id "MSTRG.127407"; transcript_id "ENST00000310776"; gene_name "MRPS22"; ref_gene_id "ENSG00000175110";
chr3	StringTie	exon	139344019	139344198	1000	+	.	gene_id "MSTRG.127407"; transcript_id "ENST00000310776"; exon_number "1"; gene_name "MRPS22"; ref_gene_id "ENSG00000175110";
chr3	StringTie	exon	139346878	139347044	1000	+	.	gene_id "MSTRG.127407"; transcript_id "ENST00000310776"; exon_number "2"; gene_name "MRPS22"; ref_gene_id "ENSG00000175110";
chr3	StringTie	exon	139348160	139348324	1000	+	.	gene_id "MSTRG.127407"; transcript_id "ENST00000310776"; exon_number "3"; gene_name "MRPS22"; ref_gene_id "ENSG00000175110";
chr3	StringTie	exon	139350179	139350322	1000	+	.	gene_id "MSTRG.127407"; transcript_id "ENST00000310776"; exon_number "4"; gene_name "MRPS22"; ref_gene_id "ENSG00000175110";
chr3	StringTie	exon	139350977	139351060	1000	+	.	gene_id "MSTRG.127407"; transcript_id "ENST00000310776"; exon_number "5"; gene_name "MRPS22"; ref_gene_id "ENSG00000175110";
chr3	StringTie	exon	139352647	139352792	1000	+	.	gene_id "MSTRG.127407"; transcript_id "ENST00000310776"; exon_number "6"; gene_name "MRPS22"; ref_gene_id "ENSG00000175110";
chr3	StringTie	exon	139355682	139355790	1000	+	.	gene_id "MSTRG.127407"; transcript_id "ENST00000310776"; exon_number "7"; gene_name "MRPS22"; ref_gene_id "ENSG00000175110";
chr3	StringTie	exon	139356919	139357043	1000	+	.	gene_id "MSTRG.127407"; transcript_id "ENST00000310776"; exon_number "8"; gene_name "MRPS22"; ref_gene_id "ENSG00000175110";
chr3	StringTie	transcript	139104185	139125171	1000	+	.	gene_id "MSTRG.127407"; transcript_id "ENST00000418282"; gene_name "BPESC1"; ref_gene_id "ENSG00000232416";
chr3	StringTie	exon	139104185	139106421	1000	+	.	gene_id "MSTRG.127407"; transcript_id "ENST00000418282"; exon_number "1"; gene_name "BPESC1"; ref_gene_id "ENSG00000232416";
chr3	StringTie	exon	139109212	139109305	1000	+	.	gene_id "MSTRG.127407"; transcript_id "ENST00000418282"; exon_number "2"; gene_name "BPESC1"; ref_gene_id "ENSG00000232416";
chr3	StringTie	exon	139123981	139125171	1000	+	.	gene_id "MSTRG.127407"; transcript_id "ENST00000418282"; exon_number "3"; gene_name "BPESC1"; ref_gene_id "ENSG00000232416";
chr3	StringTie	transcript	139344027	139357033	1000	+	.	gene_id "MSTRG.127407"; transcript_id "ENST00000465056"; gene_name "MRPS22"; ref_gene_id "ENSG00000175110";
chr3	StringTie	exon	139344027	139344198	1000	+	.	gene_id "MSTRG.127407"; transcript_id "ENST00000465056"; exon_number "1"; gene_name "MRPS22"; ref_gene_id "ENSG00000175110";
chr3	StringTie	exon	139346881	139347044	1000	+	.	gene_id "MSTRG.127407"; transcript_id "ENST00000465056"; exon_number "2"; gene_name "MRPS22"; ref_gene_id "ENSG00000175110";
chr3	StringTie	exon	139348160	139348324	1000	+	.	gene_id "MSTRG.127407"; transcript_id "ENST00000465056"; exon_number "3"; gene_name "MRPS22"; ref_gene_id "ENSG00000175110";
chr3	StringTie	exon	139350179	139350322	1000	+	.	gene_id "MSTRG.127407"; transcript_id "ENST00000465056"; exon_number "4"; gene_name "MRPS22"; ref_gene_id "ENSG00000175110";
chr3	StringTie	exon	139350977	139351060	1000	+	.	gene_id "MSTRG.127407"; transcript_id "ENST00000465056"; exon_number "5"; gene_name "MRPS22"; ref_gene_id "ENSG00000175110";
chr3	StringTie	exon	139352647	139352792	1000	+	.	gene_id "MSTRG.127407"; transcript_id "ENST00000465056"; exon_number "6"; gene_name "MRPS22"; ref_gene_id "ENSG00000175110";
chr3	StringTie	exon	139355682	139355790	1000	+	.	gene_id "MSTRG.127407"; transcript_id "ENST00000465056"; exon_number "7"; gene_name "MRPS22"; ref_gene_id "ENSG00000175110";
chr3	StringTie	exon	139356919	139357033	1000	+	.	gene_id "MSTRG.127407"; transcript_id "ENST00000465056"; exon_number "8"; gene_name "MRPS22"; ref_gene_id "ENSG00000175110";
chr3	StringTie	transcript	139344039	139350259	1000	+	.	gene_id "MSTRG.127407"; transcript_id "ENST00000465373"; gene_name "MRPS22"; ref_gene_id "ENSG00000175110";
chr3	StringTie	exon	139344039	139344198	1000	+	.	gene_id "MSTRG.127407"; transcript_id "ENST00000465373"; exon_number "1"; gene_name "MRPS22"; ref_gene_id "ENSG00000175110";
chr3	StringTie	exon	139346851	139347044	1000	+	.	gene_id "MSTRG.127407"; transcript_id "ENST00000465373"; exon_number "2"; gene_name "MRPS22"; ref_gene_id "ENSG00000175110";
chr3	StringTie	exon	139348160	139348324	1000	+	.	gene_id "MSTRG.127407"; transcript_id "ENST00000465373"; exon_number "3"; gene_name "MRPS22"; ref_gene_id "ENSG00000175110";
chr3	StringTie	exon	139350179	139350259	1000	+	.	gene_id "MSTRG.127407"; transcript_id "ENST00000465373"; exon_number "4"; gene_name "MRPS22"; ref_gene_id "ENSG00000175110";
chr3	StringTie	transcript	139344041	139351062	1000	+	.	gene_id "MSTRG.127407"; transcript_id "ENST00000466690"; gene_name "MRPS22"; ref_gene_id "ENSG00000175110";
chr3	StringTie	exon	139344041	139344198	1000	+	.	gene_id "MSTRG.127407"; transcript_id "ENST00000466690"; exon_number "1"; gene_name "MRPS22"; ref_gene_id "ENSG00000175110";
chr3	StringTie	exon	139346878	139347044	1000	+	.	gene_id "MSTRG.127407"; transcript_id "ENST00000466690"; exon_number "2"; gene_name "MRPS22"; ref_gene_id "ENSG00000175110";
chr3	StringTie	exon	139348160	139348324	1000	+	.	gene_id "MSTRG.127407"; transcript_id "ENST00000466690"; exon_number "3"; gene_name "MRPS22"; ref_gene_id "ENSG00000175110";
chr3	StringTie	exon	139349328	139349434	1000	+	.	gene_id "MSTRG.127407"; transcript_id "ENST00000466690"; exon_number "4"; gene_name "MRPS22"; ref_gene_id "ENSG00000175110";
chr3	StringTie	exon	139350179	139350322	1000	+	.	gene_id "MSTRG.127407"; transcript_id "ENST00000466690"; exon_number "5"; gene_name "MRPS22"; ref_gene_id "ENSG00000175110";
chr3	StringTie	exon	139350977	139351062	1000	+	.	gene_id "MSTRG.127407"; transcript_id "ENST00000466690"; exon_number "6"; gene_name "MRPS22"; ref_gene_id "ENSG00000175110";
chr3	StringTie	transcript	139344565	139357014	1000	+	.	gene_id "MSTRG.127407"; transcript_id "ENST00000478464"; gene_name "MRPS22"; ref_gene_id "ENSG00000175110";
chr3	StringTie	exon	139344565	139344718	1000	+	.	gene_id "MSTRG.127407"; transcript_id "ENST00000478464"; exon_number "1"; gene_name "MRPS22"; ref_gene_id "ENSG00000175110";
chr3	StringTie	exon	139346878	139347044	1000	+	.	gene_id "MSTRG.127407"; transcript_id "ENST00000478464"; exon_number "2"; gene_name "MRPS22"; ref_gene_id "ENSG00000175110";
chr3	StringTie	exon	139348160	139348324	1000	+	.	gene_id "MSTRG.127407"; transcript_id "ENST00000478464"; exon_number "3"; gene_name "MRPS22"; ref_gene_id "ENSG00000175110";
chr3	StringTie	exon	139350179	139350322	1000	+	.	gene_id "MSTRG.127407"; transcript_id "ENST00000478464"; exon_number "4"; gene_name "MRPS22"; ref_gene_id "ENSG00000175110";
chr3	StringTie	exon	139350977	139351060	1000	+	.	gene_id "MSTRG.127407"; transcript_id "ENST00000478464"; exon_number "5"; gene_name "MRPS22"; ref_gene_id "ENSG00000175110";
chr3	StringTie	exon	139352647	139352792	1000	+	.	gene_id "MSTRG.127407"; transcript_id "ENST00000478464"; exon_number "6"; gene_name "MRPS22"; ref_gene_id "ENSG00000175110";
chr3	StringTie	exon	139355682	139355790	1000	+	.	gene_id "MSTRG.127407"; transcript_id "ENST00000478464"; exon_number "7"; gene_name "MRPS22"; ref_gene_id "ENSG00000175110";
chr3	StringTie	exon	139356919	139357014	1000	+	.	gene_id "MSTRG.127407"; transcript_id "ENST00000478464"; exon_number "8"; gene_name "MRPS22"; ref_gene_id "ENSG00000175110";
chr3	StringTie	transcript	139348282	139352792	1000	+	.	gene_id "MSTRG.127407"; transcript_id "ENST00000480644"; gene_name "MRPS22"; ref_gene_id "ENSG00000175110";
chr3	StringTie	exon	139348282	139348324	1000	+	.	gene_id "MSTRG.127407"; transcript_id "ENST00000480644"; exon_number "1"; gene_name "MRPS22"; ref_gene_id "ENSG00000175110";
chr3	StringTie	exon	139350179	139350322	1000	+	.	gene_id "MSTRG.127407"; transcript_id "ENST00000480644"; exon_number "2"; gene_name "MRPS22"; ref_gene_id "ENSG00000175110";
chr3	StringTie	exon	139351031	139351060	1000	+	.	gene_id "MSTRG.127407"; transcript_id "ENST00000480644"; exon_number "3"; gene_name "MRPS22"; ref_gene_id "ENSG00000175110";
chr3	StringTie	exon	139352647	139352792	1000	+	.	gene_id "MSTRG.127407"; transcript_id "ENST00000480644"; exon_number "4"; gene_name "MRPS22"; ref_gene_id "ENSG00000175110";
chr3	StringTie	transcript	139344027	139357051	1000	+	.	gene_id "MSTRG.127407"; transcript_id "ENST00000480938"; gene_name "MRPS22"; ref_gene_id "ENSG00000175110";
chr3	StringTie	exon	139344027	139344198	1000	+	.	gene_id "MSTRG.127407"; transcript_id "ENST00000480938"; exon_number "1"; gene_name "MRPS22"; ref_gene_id "ENSG00000175110";
chr3	StringTie	exon	139346878	139347044	1000	+	.	gene_id "MSTRG.127407"; transcript_id "ENST00000480938"; exon_number "2"; gene_name "MRPS22"; ref_gene_id "ENSG00000175110";
chr3	StringTie	exon	139348160	139348324	1000	+	.	gene_id "MSTRG.127407"; transcript_id "ENST00000480938"; exon_number "3"; gene_name "MRPS22"; ref_gene_id "ENSG00000175110";
chr3	StringTie	exon	139350179	139351060	1000	+	.	gene_id "MSTRG.127407"; transcript_id "ENST00000480938"; exon_number "4"; gene_name "MRPS22"; ref_gene_id "ENSG00000175110";
chr3	StringTie	exon	139352647	139352792	1000	+	.	gene_id "MSTRG.127407"; transcript_id "ENST00000480938"; exon_number "5"; gene_name "MRPS22"; ref_gene_id "ENSG00000175110";
chr3	StringTie	exon	139355682	139355790	1000	+	.	gene_id "MSTRG.127407"; transcript_id "ENST00000480938"; exon_number "6"; gene_name "MRPS22"; ref_gene_id "ENSG00000175110";
chr3	StringTie	exon	139356919	139357051	1000	+	.	gene_id "MSTRG.127407"; transcript_id "ENST00000480938"; exon_number "7"; gene_name "MRPS22"; ref_gene_id "ENSG00000175110";
chr3	StringTie	transcript	139346966	139351156	1000	+	.	gene_id "MSTRG.127407"; transcript_id "ENST00000483545"; gene_name "MRPS22"; ref_gene_id "ENSG00000175110";
chr3	StringTie	exon	139346966	139347044	1000	+	.	gene_id "MSTRG.127407"; transcript_id "ENST00000483545"; exon_number "1"; gene_name "MRPS22"; ref_gene_id "ENSG00000175110";
chr3	StringTie	exon	139348160	139348324	1000	+	.	gene_id "MSTRG.127407"; transcript_id "ENST00000483545"; exon_number "2"; gene_name "MRPS22"; ref_gene_id "ENSG00000175110";
chr3	StringTie	exon	139350179	139350322	1000	+	.	gene_id "MSTRG.127407"; transcript_id "ENST00000483545"; exon_number "3"; gene_name "MRPS22"; ref_gene_id "ENSG00000175110";
chr3	StringTie	exon	139350977	139351156	1000	+	.	gene_id "MSTRG.127407"; transcript_id "ENST00000483545"; exon_number "4"; gene_name "MRPS22"; ref_gene_id "ENSG00000175110";
chr3	StringTie	transcript	139344116	139348507	1000	+	.	gene_id "MSTRG.127407"; transcript_id "ENST00000486705"; gene_name "MRPS22"; ref_gene_id "ENSG00000175110";
chr3	StringTie	exon	139344116	139344198	1000	+	.	gene_id "MSTRG.127407"; transcript_id "ENST00000486705"; exon_number "1"; gene_name "MRPS22"; ref_gene_id "ENSG00000175110";
chr3	StringTie	exon	139346878	139347044	1000	+	.	gene_id "MSTRG.127407"; transcript_id "ENST00000486705"; exon_number "2"; gene_name "MRPS22"; ref_gene_id "ENSG00000175110";
chr3	StringTie	exon	139348160	139348507	1000	+	.	gene_id "MSTRG.127407"; transcript_id "ENST00000486705"; exon_number "3"; gene_name "MRPS22"; ref_gene_id "ENSG00000175110";
chr3	StringTie	transcript	139281714	139344023	1000	+	.	gene_id "MSTRG.127407"; transcript_id "ENST00000489521"; gene_name "MRPS22"; ref_gene_id "ENSG00000175110";
chr3	StringTie	exon	139281714	139281835	1000	+	.	gene_id "MSTRG.127407"; transcript_id "ENST00000489521"; exon_number "1"; gene_name "MRPS22"; ref_gene_id "ENSG00000175110";
chr3	StringTie	exon	139282531	139282896	1000	+	.	gene_id "MSTRG.127407"; transcript_id "ENST00000489521"; exon_number "2"; gene_name "MRPS22"; ref_gene_id "ENSG00000175110";
chr3	StringTie	exon	139343956	139344023	1000	+	.	gene_id "MSTRG.127407"; transcript_id "ENST00000489521"; exon_number "3"; gene_name "MRPS22"; ref_gene_id "ENSG00000175110";
chr3	StringTie	transcript	139350870	139357046	1000	+	.	gene_id "MSTRG.127407"; transcript_id "ENST00000492644"; gene_name "MRPS22"; ref_gene_id "ENSG00000175110";
chr3	StringTie	exon	139350870	139352792	1000	+	.	gene_id "MSTRG.127407"; transcript_id "ENST00000492644"; exon_number "1"; gene_name "MRPS22"; ref_gene_id "ENSG00000175110";
chr3	StringTie	exon	139355682	139355790	1000	+	.	gene_id "MSTRG.127407"; transcript_id "ENST00000492644"; exon_number "2"; gene_name "MRPS22"; ref_gene_id "ENSG00000175110";
chr3	StringTie	exon	139356919	139357046	1000	+	.	gene_id "MSTRG.127407"; transcript_id "ENST00000492644"; exon_number "3"; gene_name "MRPS22"; ref_gene_id "ENSG00000175110";
chr3	StringTie	transcript	139005806	139357046	1000	+	.	gene_id "MSTRG.127407"; transcript_id "ENST00000495075"; gene_name "MRPS22"; ref_gene_id "ENSG00000175110";
chr3	StringTie	exon	139005806	139006095	1000	+	.	gene_id "MSTRG.127407"; transcript_id "ENST00000495075"; exon_number "1"; gene_name "MRPS22"; ref_gene_id "ENSG00000175110";
chr3	StringTie	exon	139180290	139180360	1000	+	.	gene_id "MSTRG.127407"; transcript_id "ENST00000495075"; exon_number "2"; gene_name "MRPS22"; ref_gene_id "ENSG00000175110";
chr3	StringTie	exon	139343956	139344198	1000	+	.	gene_id "MSTRG.127407"; transcript_id "ENST00000495075"; exon_number "3"; gene_name "MRPS22"; ref_gene_id "ENSG00000175110";
chr3	StringTie	exon	139346878	139347044	1000	+	.	gene_id "MSTRG.127407"; transcript_id "ENST00000495075"; exon_number "4"; gene_name "MRPS22"; ref_gene_id "ENSG00000175110";
chr3	StringTie	exon	139348160	139348324	1000	+	.	gene_id "MSTRG.127407"; transcript_id "ENST00000495075"; exon_number "5"; gene_name "MRPS22"; ref_gene_id "ENSG00000175110";
chr3	StringTie	exon	139350179	139350322	1000	+	.	gene_id "MSTRG.127407"; transcript_id "ENST00000495075"; exon_number "6"; gene_name "MRPS22"; ref_gene_id "ENSG00000175110";
chr3	StringTie	exon	139350977	139351060	1000	+	.	gene_id "MSTRG.127407"; transcript_id "ENST00000495075"; exon_number "7"; gene_name "MRPS22"; ref_gene_id "ENSG00000175110";
chr3	StringTie	exon	139352647	139352792	1000	+	.	gene_id "MSTRG.127407"; transcript_id "ENST00000495075"; exon_number "8"; gene_name "MRPS22"; ref_gene_id "ENSG00000175110";
chr3	StringTie	exon	139355682	139355790	1000	+	.	gene_id "MSTRG.127407"; transcript_id "ENST00000495075"; exon_number "9"; gene_name "MRPS22"; ref_gene_id "ENSG00000175110";
chr3	StringTie	exon	139356919	139357046	1000	+	.	gene_id "MSTRG.127407"; transcript_id "ENST00000495075"; exon_number "10"; gene_name "MRPS22"; ref_gene_id "ENSG00000175110";
chr3	StringTie	transcript	139110404	139346950	1000	+	.	gene_id "MSTRG.127407"; transcript_id "ENST00000495225"; gene_name "MRPS22"; ref_gene_id "ENSG00000175110";
chr3	StringTie	exon	139110404	139110575	1000	+	.	gene_id "MSTRG.127407"; transcript_id "ENST00000495225"; exon_number "1"; gene_name "MRPS22"; ref_gene_id "ENSG00000175110";
chr3	StringTie	exon	139162321	139162426	1000	+	.	gene_id "MSTRG.127407"; transcript_id "ENST00000495225"; exon_number "2"; gene_name "MRPS22"; ref_gene_id "ENSG00000175110";
chr3	StringTie	exon	139163030	139163210	1000	+	.	gene_id "MSTRG.127407"; transcript_id "ENST00000495225"; exon_number "3"; gene_name "MRPS22"; ref_gene_id "ENSG00000175110";
chr3	StringTie	exon	139346878	139346950	1000	+	.	gene_id "MSTRG.127407"; transcript_id "ENST00000495225"; exon_number "4"; gene_name "MRPS22"; ref_gene_id "ENSG00000175110";
chr3	StringTie	transcript	139344022	139357223	1000	+	.	gene_id "MSTRG.127407"; transcript_id "ENST00000498505"; gene_name "MRPS22"; ref_gene_id "ENSG00000175110";
chr3	StringTie	exon	139344022	139344198	1000	+	.	gene_id "MSTRG.127407"; transcript_id "ENST00000498505"; exon_number "1"; gene_name "MRPS22"; ref_gene_id "ENSG00000175110";
chr3	StringTie	exon	139346881	139347044	1000	+	.	gene_id "MSTRG.127407"; transcript_id "ENST00000498505"; exon_number "2"; gene_name "MRPS22"; ref_gene_id "ENSG00000175110";
chr3	StringTie	exon	139348160	139348324	1000	+	.	gene_id "MSTRG.127407"; transcript_id "ENST00000498505"; exon_number "3"; gene_name "MRPS22"; ref_gene_id "ENSG00000175110";
chr3	StringTie	exon	139349328	139349434	1000	+	.	gene_id "MSTRG.127407"; transcript_id "ENST00000498505"; exon_number "4"; gene_name "MRPS22"; ref_gene_id "ENSG00000175110";
chr3	StringTie	exon	139350179	139350322	1000	+	.	gene_id "MSTRG.127407"; transcript_id "ENST00000498505"; exon_number "5"; gene_name "MRPS22"; ref_gene_id "ENSG00000175110";
chr3	StringTie	exon	139350977	139351060	1000	+	.	gene_id "MSTRG.127407"; transcript_id "ENST00000498505"; exon_number "6"; gene_name "MRPS22"; ref_gene_id "ENSG00000175110";
chr3	StringTie	exon	139352647	139352792	1000	+	.	gene_id "MSTRG.127407"; transcript_id "ENST00000498505"; exon_number "7"; gene_name "MRPS22"; ref_gene_id "ENSG00000175110";
chr3	StringTie	exon	139355682	139355790	1000	+	.	gene_id "MSTRG.127407"; transcript_id "ENST00000498505"; exon_number "8"; gene_name "MRPS22"; ref_gene_id "ENSG00000175110";
chr3	StringTie	exon	139356919	139357223	1000	+	.	gene_id "MSTRG.127407"; transcript_id "ENST00000498505"; exon_number "9"; gene_name "MRPS22"; ref_gene_id "ENSG00000175110";
chr3	StringTie	transcript	139005806	139357876	1000	+	.	gene_id "MSTRG.127407"; transcript_id "MSTRG.127407.1";
chr3	StringTie	exon	139005806	139006095	1000	+	.	gene_id "MSTRG.127407"; transcript_id "MSTRG.127407.1"; exon_number "1";
chr3	StringTie	exon	139180290	139180360	1000	+	.	gene_id "MSTRG.127407"; transcript_id "MSTRG.127407.1"; exon_number "2";
chr3	StringTie	exon	139343956	139344198	1000	+	.	gene_id "MSTRG.127407"; transcript_id "MSTRG.127407.1"; exon_number "3";
chr3	StringTie	exon	139346878	139347044	1000	+	.	gene_id "MSTRG.127407"; transcript_id "MSTRG.127407.1"; exon_number "4";
chr3	StringTie	exon	139348160	139348324	1000	+	.	gene_id "MSTRG.127407"; transcript_id "MSTRG.127407.1"; exon_number "5";
chr3	StringTie	exon	139350179	139350322	1000	+	.	gene_id "MSTRG.127407"; transcript_id "MSTRG.127407.1"; exon_number "6";
chr3	StringTie	exon	139350977	139351060	1000	+	.	gene_id "MSTRG.127407"; transcript_id "MSTRG.127407.1"; exon_number "7";
chr3	StringTie	exon	139352647	139352792	1000	+	.	gene_id "MSTRG.127407"; transcript_id "MSTRG.127407.1"; exon_number "8";
chr3	StringTie	exon	139355682	139355790	1000	+	.	gene_id "MSTRG.127407"; transcript_id "MSTRG.127407.1"; exon_number "9";
chr3	StringTie	exon	139356919	139357466	1000	+	.	gene_id "MSTRG.127407"; transcript_id "MSTRG.127407.1"; exon_number "10";
chr3	StringTie	exon	139357752	139357876	1000	+	.	gene_id "MSTRG.127407"; transcript_id "MSTRG.127407.1"; exon_number "11";
chr3	StringTie	transcript	139162319	139358274	1000	+	.	gene_id "MSTRG.127407"; transcript_id "MSTRG.127407.10";
chr3	StringTie	exon	139162319	139162426	1000	+	.	gene_id "MSTRG.127407"; transcript_id "MSTRG.127407.10"; exon_number "1";
chr3	StringTie	exon	139180290	139180360	1000	+	.	gene_id "MSTRG.127407"; transcript_id "MSTRG.127407.10"; exon_number "2";
chr3	StringTie	exon	139343956	139344198	1000	+	.	gene_id "MSTRG.127407"; transcript_id "MSTRG.127407.10"; exon_number "3";
chr3	StringTie	exon	139346878	139347044	1000	+	.	gene_id "MSTRG.127407"; transcript_id "MSTRG.127407.10"; exon_number "4";
chr3	StringTie	exon	139348160	139348324	1000	+	.	gene_id "MSTRG.127407"; transcript_id "MSTRG.127407.10"; exon_number "5";
chr3	StringTie	exon	139350179	139350322	1000	+	.	gene_id "MSTRG.127407"; transcript_id "MSTRG.127407.10"; exon_number "6";
chr3	StringTie	exon	139350977	139351060	1000	+	.	gene_id "MSTRG.127407"; transcript_id "MSTRG.127407.10"; exon_number "7";
chr3	StringTie	exon	139352647	139352792	1000	+	.	gene_id "MSTRG.127407"; transcript_id "MSTRG.127407.10"; exon_number "8";
chr3	StringTie	exon	139355682	139355790	1000	+	.	gene_id "MSTRG.127407"; transcript_id "MSTRG.127407.10"; exon_number "9";
chr3	StringTie	exon	139356919	139357768	1000	+	.	gene_id "MSTRG.127407"; transcript_id "MSTRG.127407.10"; exon_number "10";
chr3	StringTie	exon	139358256	139358274	1000	+	.	gene_id "MSTRG.127407"; transcript_id "MSTRG.127407.10"; exon_number "11";
chr3	StringTie	transcript	139281524	139358274	1000	+	.	gene_id "MSTRG.127407"; transcript_id "MSTRG.127407.11";
chr3	StringTie	exon	139281524	139281835	1000	+	.	gene_id "MSTRG.127407"; transcript_id "MSTRG.127407.11"; exon_number "1";
chr3	StringTie	exon	139282531	139282896	1000	+	.	gene_id "MSTRG.127407"; transcript_id "MSTRG.127407.11"; exon_number "2";
chr3	StringTie	exon	139343956	139344198	1000	+	.	gene_id "MSTRG.127407"; transcript_id "MSTRG.127407.11"; exon_number "3";
chr3	StringTie	exon	139346881	139347044	1000	+	.	gene_id "MSTRG.127407"; transcript_id "MSTRG.127407.11"; exon_number "4";
chr3	StringTie	exon	139348160	139348324	1000	+	.	gene_id "MSTRG.127407"; transcript_id "MSTRG.127407.11"; exon_number "5";
chr3	StringTie	exon	139350179	139350322	1000	+	.	gene_id "MSTRG.127407"; transcript_id "MSTRG.127407.11"; exon_number "6";
chr3	StringTie	exon	139350977	139351060	1000	+	.	gene_id "MSTRG.127407"; transcript_id "MSTRG.127407.11"; exon_number "7";
chr3	StringTie	exon	139352647	139352792	1000	+	.	gene_id "MSTRG.127407"; transcript_id "MSTRG.127407.11"; exon_number "8";
chr3	StringTie	exon	139355682	139358274	1000	+	.	gene_id "MSTRG.127407"; transcript_id "MSTRG.127407.11"; exon_number "9";
chr3	StringTie	transcript	139281532	139358999	1000	+	.	gene_id "MSTRG.127407"; transcript_id "MSTRG.127407.12";
chr3	StringTie	exon	139281532	139281835	1000	+	.	gene_id "MSTRG.127407"; transcript_id "MSTRG.127407.12"; exon_number "1";
chr3	StringTie	exon	139282531	139282896	1000	+	.	gene_id "MSTRG.127407"; transcript_id "MSTRG.127407.12"; exon_number "2";
chr3	StringTie	exon	139343956	139344198	1000	+	.	gene_id "MSTRG.127407"; transcript_id "MSTRG.127407.12"; exon_number "3";
chr3	StringTie	exon	139346878	139347044	1000	+	.	gene_id "MSTRG.127407"; transcript_id "MSTRG.127407.12"; exon_number "4";
chr3	StringTie	exon	139348160	139348324	1000	+	.	gene_id "MSTRG.127407"; transcript_id "MSTRG.127407.12"; exon_number "5";
chr3	StringTie	exon	139350179	139350322	1000	+	.	gene_id "MSTRG.127407"; transcript_id "MSTRG.127407.12"; exon_number "6";
chr3	StringTie	exon	139350977	139351060	1000	+	.	gene_id "MSTRG.127407"; transcript_id "MSTRG.127407.12"; exon_number "7";
chr3	StringTie	exon	139352647	139352792	1000	+	.	gene_id "MSTRG.127407"; transcript_id "MSTRG.127407.12"; exon_number "8";
chr3	StringTie	exon	139355682	139355790	1000	+	.	gene_id "MSTRG.127407"; transcript_id "MSTRG.127407.12"; exon_number "9";
chr3	StringTie	exon	139356919	139357889	1000	+	.	gene_id "MSTRG.127407"; transcript_id "MSTRG.127407.12"; exon_number "10";
chr3	StringTie	exon	139358795	139358999	1000	+	.	gene_id "MSTRG.127407"; transcript_id "MSTRG.127407.12"; exon_number "11";
chr3	StringTie	transcript	139281614	139357409	1000	+	.	gene_id "MSTRG.127407"; transcript_id "MSTRG.127407.13";
chr3	StringTie	exon	139281614	139281835	1000	+	.	gene_id "MSTRG.127407"; transcript_id "MSTRG.127407.13"; exon_number "1";
chr3	StringTie	exon	139282531	139282896	1000	+	.	gene_id "MSTRG.127407"; transcript_id "MSTRG.127407.13"; exon_number "2";
chr3	StringTie	exon	139343956	139344198	1000	+	.	gene_id "MSTRG.127407"; transcript_id "MSTRG.127407.13"; exon_number "3";
chr3	StringTie	exon	139346891	139347044	1000	+	.	gene_id "MSTRG.127407"; transcript_id "MSTRG.127407.13"; exon_number "4";
chr3	StringTie	exon	139348160	139348324	1000	+	.	gene_id "MSTRG.127407"; transcript_id "MSTRG.127407.13"; exon_number "5";
chr3	StringTie	exon	139350179	139350322	1000	+	.	gene_id "MSTRG.127407"; transcript_id "MSTRG.127407.13"; exon_number "6";
chr3	StringTie	exon	139350977	139351060	1000	+	.	gene_id "MSTRG.127407"; transcript_id "MSTRG.127407.13"; exon_number "7";
chr3	StringTie	exon	139352647	139352792	1000	+	.	gene_id "MSTRG.127407"; transcript_id "MSTRG.127407.13"; exon_number "8";
chr3	StringTie	exon	139355682	139357409	1000	+	.	gene_id "MSTRG.127407"; transcript_id "MSTRG.127407.13"; exon_number "9";
chr3	StringTie	transcript	139281624	139358203	1000	+	.	gene_id "MSTRG.127407"; transcript_id "MSTRG.127407.14";
chr3	StringTie	exon	139281624	139281835	1000	+	.	gene_id "MSTRG.127407"; transcript_id "MSTRG.127407.14"; exon_number "1";
chr3	StringTie	exon	139282531	139282896	1000	+	.	gene_id "MSTRG.127407"; transcript_id "MSTRG.127407.14"; exon_number "2";
chr3	StringTie	exon	139343956	139344198	1000	+	.	gene_id "MSTRG.127407"; transcript_id "MSTRG.127407.14"; exon_number "3";
chr3	StringTie	exon	139346878	139347044	1000	+	.	gene_id "MSTRG.127407"; transcript_id "MSTRG.127407.14"; exon_number "4";
chr3	StringTie	exon	139348160	139348324	1000	+	.	gene_id "MSTRG.127407"; transcript_id "MSTRG.127407.14"; exon_number "5";
chr3	StringTie	exon	139350179	139350322	1000	+	.	gene_id "MSTRG.127407"; transcript_id "MSTRG.127407.14"; exon_number "6";
chr3	StringTie	exon	139350977	139351060	1000	+	.	gene_id "MSTRG.127407"; transcript_id "MSTRG.127407.14"; exon_number "7";
chr3	StringTie	exon	139352647	139352792	1000	+	.	gene_id "MSTRG.127407"; transcript_id "MSTRG.127407.14"; exon_number "8";
chr3	StringTie	exon	139355682	139358203	1000	+	.	gene_id "MSTRG.127407"; transcript_id "MSTRG.127407.14"; exon_number "9";
chr3	StringTie	transcript	139281714	139358203	1000	+	.	gene_id "MSTRG.127407"; transcript_id "MSTRG.127407.15";
chr3	StringTie	exon	139281714	139281835	1000	+	.	gene_id "MSTRG.127407"; transcript_id "MSTRG.127407.15"; exon_number "1";
chr3	StringTie	exon	139282531	139282896	1000	+	.	gene_id "MSTRG.127407"; transcript_id "MSTRG.127407.15"; exon_number "2";
chr3	StringTie	exon	139343956	139344718	1000	+	.	gene_id "MSTRG.127407"; transcript_id "MSTRG.127407.15"; exon_number "3";
chr3	StringTie	exon	139346878	139347044	1000	+	.	gene_id "MSTRG.127407"; transcript_id "MSTRG.127407.15"; exon_number "4";
chr3	StringTie	exon	139348160	139348324	1000	+	.	gene_id "MSTRG.127407"; transcript_id "MSTRG.127407.15"; exon_number "5";
chr3	StringTie	exon	139350179	139350322	1000	+	.	gene_id "MSTRG.127407"; transcript_id "MSTRG.127407.15"; exon_number "6";
chr3	StringTie	exon	139350977	139351060	1000	+	.	gene_id "MSTRG.127407"; transcript_id "MSTRG.127407.15"; exon_number "7";
chr3	StringTie	exon	139352647	139352792	1000	+	.	gene_id "MSTRG.127407"; transcript_id "MSTRG.127407.15"; exon_number "8";
chr3	StringTie	exon	139355682	139358203	1000	+	.	gene_id "MSTRG.127407"; transcript_id "MSTRG.127407.15"; exon_number "9";
chr3	StringTie	transcript	139281714	139357409	1000	+	.	gene_id "MSTRG.127407"; transcript_id "MSTRG.127407.16";
chr3	StringTie	exon	139281714	139281835	1000	+	.	gene_id "MSTRG.127407"; transcript_id "MSTRG.127407.16"; exon_number "1";
chr3	StringTie	exon	139282531	139282896	1000	+	.	gene_id "MSTRG.127407"; transcript_id "MSTRG.127407.16"; exon_number "2";
chr3	StringTie	exon	139343956	139344198	1000	+	.	gene_id "MSTRG.127407"; transcript_id "MSTRG.127407.16"; exon_number "3";
chr3	StringTie	exon	139346881	139347044	1000	+	.	gene_id "MSTRG.127407"; transcript_id "MSTRG.127407.16"; exon_number "4";
chr3	StringTie	exon	139348160	139348324	1000	+	.	gene_id "MSTRG.127407"; transcript_id "MSTRG.127407.16"; exon_number "5";
chr3	StringTie	exon	139350179	139350322	1000	+	.	gene_id "MSTRG.127407"; transcript_id "MSTRG.127407.16"; exon_number "6";
chr3	StringTie	exon	139351031	139351060	1000	+	.	gene_id "MSTRG.127407"; transcript_id "MSTRG.127407.16"; exon_number "7";
chr3	StringTie	exon	139352647	139352792	1000	+	.	gene_id "MSTRG.127407"; transcript_id "MSTRG.127407.16"; exon_number "8";
chr3	StringTie	exon	139355682	139357409	1000	+	.	gene_id "MSTRG.127407"; transcript_id "MSTRG.127407.16"; exon_number "9";
chr3	StringTie	transcript	139282542	139293253	1000	+	.	gene_id "MSTRG.127407"; transcript_id "MSTRG.127407.18";
chr3	StringTie	exon	139282542	139282896	1000	+	.	gene_id "MSTRG.127407"; transcript_id "MSTRG.127407.18"; exon_number "1";
chr3	StringTie	exon	139291301	139293253	1000	+	.	gene_id "MSTRG.127407"; transcript_id "MSTRG.127407.18"; exon_number "2";
chr3	StringTie	transcript	139343908	139358189	1000	+	.	gene_id "MSTRG.127407"; transcript_id "MSTRG.127407.19";
chr3	StringTie	exon	139343908	139344198	1000	+	.	gene_id "MSTRG.127407"; transcript_id "MSTRG.127407.19"; exon_number "1";
chr3	StringTie	exon	139346878	139347044	1000	+	.	gene_id "MSTRG.127407"; transcript_id "MSTRG.127407.19"; exon_number "2";
chr3	StringTie	exon	139348160	139348324	1000	+	.	gene_id "MSTRG.127407"; transcript_id "MSTRG.127407.19"; exon_number "3";
chr3	StringTie	exon	139350179	139350322	1000	+	.	gene_id "MSTRG.127407"; transcript_id "MSTRG.127407.19"; exon_number "4";
chr3	StringTie	exon	139351031	139351060	1000	+	.	gene_id "MSTRG.127407"; transcript_id "MSTRG.127407.19"; exon_number "5";
chr3	StringTie	exon	139352647	139352792	1000	+	.	gene_id "MSTRG.127407"; transcript_id "MSTRG.127407.19"; exon_number "6";
chr3	StringTie	exon	139355682	139358189	1000	+	.	gene_id "MSTRG.127407"; transcript_id "MSTRG.127407.19"; exon_number "7";
chr3	StringTie	transcript	139343915	139357408	1000	+	.	gene_id "MSTRG.127407"; transcript_id "MSTRG.127407.20";
chr3	StringTie	exon	139343915	139344198	1000	+	.	gene_id "MSTRG.127407"; transcript_id "MSTRG.127407.20"; exon_number "1";
chr3	StringTie	exon	139346878	139347044	1000	+	.	gene_id "MSTRG.127407"; transcript_id "MSTRG.127407.20"; exon_number "2";
chr3	StringTie	exon	139348160	139348324	1000	+	.	gene_id "MSTRG.127407"; transcript_id "MSTRG.127407.20"; exon_number "3";
chr3	StringTie	exon	139348428	139348442	1000	+	.	gene_id "MSTRG.127407"; transcript_id "MSTRG.127407.20"; exon_number "4";
chr3	StringTie	exon	139350179	139350322	1000	+	.	gene_id "MSTRG.127407"; transcript_id "MSTRG.127407.20"; exon_number "5";
chr3	StringTie	exon	139350977	139351060	1000	+	.	gene_id "MSTRG.127407"; transcript_id "MSTRG.127407.20"; exon_number "6";
chr3	StringTie	exon	139352647	139352807	1000	+	.	gene_id "MSTRG.127407"; transcript_id "MSTRG.127407.20"; exon_number "7";
chr3	StringTie	exon	139355682	139357408	1000	+	.	gene_id "MSTRG.127407"; transcript_id "MSTRG.127407.20"; exon_number "8";
chr3	StringTie	transcript	139343959	139357409	1000	+	.	gene_id "MSTRG.127407"; transcript_id "MSTRG.127407.21";
chr3	StringTie	exon	139343959	139344198	1000	+	.	gene_id "MSTRG.127407"; transcript_id "MSTRG.127407.21"; exon_number "1";
chr3	StringTie	exon	139346878	139347044	1000	+	.	gene_id "MSTRG.127407"; transcript_id "MSTRG.127407.21"; exon_number "2";
chr3	StringTie	exon	139348160	139348324	1000	+	.	gene_id "MSTRG.127407"; transcript_id "MSTRG.127407.21"; exon_number "3";
chr3	StringTie	exon	139350179	139350322	1000	+	.	gene_id "MSTRG.127407"; transcript_id "MSTRG.127407.21"; exon_number "4";
chr3	StringTie	exon	139351031	139351060	1000	+	.	gene_id "MSTRG.127407"; transcript_id "MSTRG.127407.21"; exon_number "5";
chr3	StringTie	exon	139352647	139352792	1000	+	.	gene_id "MSTRG.127407"; transcript_id "MSTRG.127407.21"; exon_number "6";
chr3	StringTie	exon	139355682	139355790	1000	+	.	gene_id "MSTRG.127407"; transcript_id "MSTRG.127407.21"; exon_number "7";
chr3	StringTie	exon	139356919	139357409	1000	+	.	gene_id "MSTRG.127407"; transcript_id "MSTRG.127407.21"; exon_number "8";
chr3	StringTie	transcript	139343989	139357404	1000	+	.	gene_id "MSTRG.127407"; transcript_id "MSTRG.127407.22";
chr3	StringTie	exon	139343989	139344198	1000	+	.	gene_id "MSTRG.127407"; transcript_id "MSTRG.127407.22"; exon_number "1";
chr3	StringTie	exon	139346878	139347044	1000	+	.	gene_id "MSTRG.127407"; transcript_id "MSTRG.127407.22"; exon_number "2";
chr3	StringTie	exon	139348160	139348324	1000	+	.	gene_id "MSTRG.127407"; transcript_id "MSTRG.127407.22"; exon_number "3";
chr3	StringTie	exon	139350179	139350322	1000	+	.	gene_id "MSTRG.127407"; transcript_id "MSTRG.127407.22"; exon_number "4";
chr3	StringTie	exon	139350977	139351060	1000	+	.	gene_id "MSTRG.127407"; transcript_id "MSTRG.127407.22"; exon_number "5";
chr3	StringTie	exon	139352647	139352791	1000	+	.	gene_id "MSTRG.127407"; transcript_id "MSTRG.127407.22"; exon_number "6";
chr3	StringTie	exon	139355682	139357404	1000	+	.	gene_id "MSTRG.127407"; transcript_id "MSTRG.127407.22"; exon_number "7";
chr3	StringTie	transcript	139344007	139357409	1000	+	.	gene_id "MSTRG.127407"; transcript_id "MSTRG.127407.23";
chr3	StringTie	exon	139344007	139344198	1000	+	.	gene_id "MSTRG.127407"; transcript_id "MSTRG.127407.23"; exon_number "1";
chr3	StringTie	exon	139346881	139347044	1000	+	.	gene_id "MSTRG.127407"; transcript_id "MSTRG.127407.23"; exon_number "2";
chr3	StringTie	exon	139348160	139348324	1000	+	.	gene_id "MSTRG.127407"; transcript_id "MSTRG.127407.23"; exon_number "3";
chr3	StringTie	exon	139349328	139349399	1000	+	.	gene_id "MSTRG.127407"; transcript_id "MSTRG.127407.23"; exon_number "4";
chr3	StringTie	exon	139350179	139350322	1000	+	.	gene_id "MSTRG.127407"; transcript_id "MSTRG.127407.23"; exon_number "5";
chr3	StringTie	exon	139350977	139351060	1000	+	.	gene_id "MSTRG.127407"; transcript_id "MSTRG.127407.23"; exon_number "6";
chr3	StringTie	exon	139352647	139352792	1000	+	.	gene_id "MSTRG.127407"; transcript_id "MSTRG.127407.23"; exon_number "7";
chr3	StringTie	exon	139355682	139357409	1000	+	.	gene_id "MSTRG.127407"; transcript_id "MSTRG.127407.23"; exon_number "8";
chr3	StringTie	transcript	139344039	139358200	1000	+	.	gene_id "MSTRG.127407"; transcript_id "MSTRG.127407.28";
chr3	StringTie	exon	139344039	139344198	1000	+	.	gene_id "MSTRG.127407"; transcript_id "MSTRG.127407.28"; exon_number "1";
chr3	StringTie	exon	139346851	139347044	1000	+	.	gene_id "MSTRG.127407"; transcript_id "MSTRG.127407.28"; exon_number "2";
chr3	StringTie	exon	139348160	139348324	1000	+	.	gene_id "MSTRG.127407"; transcript_id "MSTRG.127407.28"; exon_number "3";
chr3	StringTie	exon	139350179	139350322	1000	+	.	gene_id "MSTRG.127407"; transcript_id "MSTRG.127407.28"; exon_number "4";
chr3	StringTie	exon	139350977	139351060	1000	+	.	gene_id "MSTRG.127407"; transcript_id "MSTRG.127407.28"; exon_number "5";
chr3	StringTie	exon	139352647	139352792	1000	+	.	gene_id "MSTRG.127407"; transcript_id "MSTRG.127407.28"; exon_number "6";
chr3	StringTie	exon	139355682	139358200	1000	+	.	gene_id "MSTRG.127407"; transcript_id "MSTRG.127407.28"; exon_number "7";
chr3	StringTie	transcript	139344263	139358201	1000	+	.	gene_id "MSTRG.127407"; transcript_id "MSTRG.127407.32";
chr3	StringTie	exon	139344263	139344718	1000	+	.	gene_id "MSTRG.127407"; transcript_id "MSTRG.127407.32"; exon_number "1";
chr3	StringTie	exon	139346881	139347044	1000	+	.	gene_id "MSTRG.127407"; transcript_id "MSTRG.127407.32"; exon_number "2";
chr3	StringTie	exon	139348160	139348324	1000	+	.	gene_id "MSTRG.127407"; transcript_id "MSTRG.127407.32"; exon_number "3";
chr3	StringTie	exon	139350179	139350322	1000	+	.	gene_id "MSTRG.127407"; transcript_id "MSTRG.127407.32"; exon_number "4";
chr3	StringTie	exon	139350977	139351060	1000	+	.	gene_id "MSTRG.127407"; transcript_id "MSTRG.127407.32"; exon_number "5";
chr3	StringTie	exon	139352647	139352792	1000	+	.	gene_id "MSTRG.127407"; transcript_id "MSTRG.127407.32"; exon_number "6";
chr3	StringTie	exon	139355682	139358201	1000	+	.	gene_id "MSTRG.127407"; transcript_id "MSTRG.127407.32"; exon_number "7";
chr3	StringTie	transcript	139344399	139358188	1000	+	.	gene_id "MSTRG.127407"; transcript_id "MSTRG.127407.33";
chr3	StringTie	exon	139344399	139344718	1000	+	.	gene_id "MSTRG.127407"; transcript_id "MSTRG.127407.33"; exon_number "1";
chr3	StringTie	exon	139346881	139347044	1000	+	.	gene_id "MSTRG.127407"; transcript_id "MSTRG.127407.33"; exon_number "2";
chr3	StringTie	exon	139348160	139348324	1000	+	.	gene_id "MSTRG.127407"; transcript_id "MSTRG.127407.33"; exon_number "3";
chr3	StringTie	exon	139350179	139350322	1000	+	.	gene_id "MSTRG.127407"; transcript_id "MSTRG.127407.33"; exon_number "4";
chr3	StringTie	exon	139350977	139351060	1000	+	.	gene_id "MSTRG.127407"; transcript_id "MSTRG.127407.33"; exon_number "5";
chr3	StringTie	exon	139352647	139352792	1000	+	.	gene_id "MSTRG.127407"; transcript_id "MSTRG.127407.33"; exon_number "6";
chr3	StringTie	exon	139355682	139355790	1000	+	.	gene_id "MSTRG.127407"; transcript_id "MSTRG.127407.33"; exon_number "7";
chr3	StringTie	exon	139356919	139358188	1000	+	.	gene_id "MSTRG.127407"; transcript_id "MSTRG.127407.33"; exon_number "8";
chr3	StringTie	transcript	139344516	139357409	1000	+	.	gene_id "MSTRG.127407"; transcript_id "MSTRG.127407.34";
chr3	StringTie	exon	139344516	139344718	1000	+	.	gene_id "MSTRG.127407"; transcript_id "MSTRG.127407.34"; exon_number "1";
chr3	StringTie	exon	139346881	139347044	1000	+	.	gene_id "MSTRG.127407"; transcript_id "MSTRG.127407.34"; exon_number "2";
chr3	StringTie	exon	139348160	139348324	1000	+	.	gene_id "MSTRG.127407"; transcript_id "MSTRG.127407.34"; exon_number "3";
chr3	StringTie	exon	139350179	139350322	1000	+	.	gene_id "MSTRG.127407"; transcript_id "MSTRG.127407.34"; exon_number "4";
chr3	StringTie	exon	139351031	139351060	1000	+	.	gene_id "MSTRG.127407"; transcript_id "MSTRG.127407.34"; exon_number "5";
chr3	StringTie	exon	139352647	139352792	1000	+	.	gene_id "MSTRG.127407"; transcript_id "MSTRG.127407.34"; exon_number "6";
chr3	StringTie	exon	139355682	139357409	1000	+	.	gene_id "MSTRG.127407"; transcript_id "MSTRG.127407.34"; exon_number "7";
chr3	StringTie	transcript	139110284	139125289	1000	+	.	gene_id "MSTRG.127407"; transcript_id "MSTRG.127407.4";
chr3	StringTie	exon	139110284	139110575	1000	+	.	gene_id "MSTRG.127407"; transcript_id "MSTRG.127407.4"; exon_number "1";
chr3	StringTie	exon	139123981	139125289	1000	+	.	gene_id "MSTRG.127407"; transcript_id "MSTRG.127407.4"; exon_number "2";
chr3	StringTie	transcript	139110310	139112278	1000	+	.	gene_id "MSTRG.127407"; transcript_id "MSTRG.127407.5";
chr3	StringTie	exon	139110310	139110575	1000	+	.	gene_id "MSTRG.127407"; transcript_id "MSTRG.127407.5"; exon_number "1";
chr3	StringTie	exon	139112210	139112278	1000	+	.	gene_id "MSTRG.127407"; transcript_id "MSTRG.127407.5"; exon_number "2";
chr3	StringTie	transcript	139110332	139121106	1000	+	.	gene_id "MSTRG.127407"; transcript_id "MSTRG.127407.6";
chr3	StringTie	exon	139110332	139110575	1000	+	.	gene_id "MSTRG.127407"; transcript_id "MSTRG.127407.6"; exon_number "1";
chr3	StringTie	exon	139121012	139121106	1000	+	.	gene_id "MSTRG.127407"; transcript_id "MSTRG.127407.6"; exon_number "2";
chr3	StringTie	transcript	139110334	139357404	1000	+	.	gene_id "MSTRG.127407"; transcript_id "MSTRG.127407.7";
chr3	StringTie	exon	139110334	139110575	1000	+	.	gene_id "MSTRG.127407"; transcript_id "MSTRG.127407.7"; exon_number "1";
chr3	StringTie	exon	139162321	139162426	1000	+	.	gene_id "MSTRG.127407"; transcript_id "MSTRG.127407.7"; exon_number "2";
chr3	StringTie	exon	139163030	139163210	1000	+	.	gene_id "MSTRG.127407"; transcript_id "MSTRG.127407.7"; exon_number "3";
chr3	StringTie	exon	139346878	139347044	1000	+	.	gene_id "MSTRG.127407"; transcript_id "MSTRG.127407.7"; exon_number "4";
chr3	StringTie	exon	139348160	139348324	1000	+	.	gene_id "MSTRG.127407"; transcript_id "MSTRG.127407.7"; exon_number "5";
chr3	StringTie	exon	139350179	139350322	1000	+	.	gene_id "MSTRG.127407"; transcript_id "MSTRG.127407.7"; exon_number "6";
chr3	StringTie	exon	139351031	139351060	1000	+	.	gene_id "MSTRG.127407"; transcript_id "MSTRG.127407.7"; exon_number "7";
chr3	StringTie	exon	139352647	139352792	1000	+	.	gene_id "MSTRG.127407"; transcript_id "MSTRG.127407.7"; exon_number "8";
chr3	StringTie	exon	139355682	139355790	1000	+	.	gene_id "MSTRG.127407"; transcript_id "MSTRG.127407.7"; exon_number "9";
chr3	StringTie	exon	139356919	139357404	1000	+	.	gene_id "MSTRG.127407"; transcript_id "MSTRG.127407.7"; exon_number "10";
chr3	StringTie	transcript	139162319	139188600	1000	+	.	gene_id "MSTRG.127407"; transcript_id "MSTRG.127407.9";
chr3	StringTie	exon	139162319	139162426	1000	+	.	gene_id "MSTRG.127407"; transcript_id "MSTRG.127407.9"; exon_number "1";
chr3	StringTie	exon	139163030	139163210	1000	+	.	gene_id "MSTRG.127407"; transcript_id "MSTRG.127407.9"; exon_number "2";
chr3	StringTie	exon	139180290	139180360	1000	+	.	gene_id "MSTRG.127407"; transcript_id "MSTRG.127407.9"; exon_number "3";
chr3	StringTie	exon	139180848	139180919	1000	+	.	gene_id "MSTRG.127407"; transcript_id "MSTRG.127407.9"; exon_number "4";
chr3	StringTie	exon	139184591	139184691	1000	+	.	gene_id "MSTRG.127407"; transcript_id "MSTRG.127407.9"; exon_number "5";
chr3	StringTie	exon	139188515	139188600	1000	+	.	gene_id "MSTRG.127407"; transcript_id "MSTRG.127407.9"; exon_number "6";
chr3	StringTie	transcript	139014223	139014678	1000	.	.	gene_id "MSTRG.127408"; transcript_id "MSTRG.127408.1";
chr3	StringTie	exon	139014223	139014678	1000	.	.	gene_id "MSTRG.127408"; transcript_id "MSTRG.127408.1"; exon_number "1";
chr3	StringTie	transcript	139019031	139020926	1000	-	.	gene_id "MSTRG.127409"; transcript_id "ENST00000329447"; gene_name "PRR23B"; ref_gene_id "ENSG00000184814";
chr3	StringTie	exon	139019031	139020926	1000	-	.	gene_id "MSTRG.127409"; transcript_id "ENST00000329447"; exon_number "1"; gene_name "PRR23B"; ref_gene_id "ENSG00000184814";
chr3	StringTie	transcript	139018739	139021650	1000	-	.	gene_id "MSTRG.127409"; transcript_id "MSTRG.127409.1";
chr3	StringTie	exon	139018739	139021105	1000	-	.	gene_id "MSTRG.127409"; transcript_id "MSTRG.127409.1"; exon_number "1";
chr3	StringTie	exon	139021527	139021650	1000	-	.	gene_id "MSTRG.127409"; transcript_id "MSTRG.127409.1"; exon_number "2";
chr1	StringTie	transcript	182409534	182409744	1000	.	.	gene_id "MSTRG.12741"; transcript_id "MSTRG.12741.1";
chr1	StringTie	exon	182409534	182409744	1000	.	.	gene_id "MSTRG.12741"; transcript_id "MSTRG.12741.1"; exon_number "1";
chr3	StringTie	transcript	139042102	139044892	1000	-	.	gene_id "MSTRG.127410"; transcript_id "ENST00000413199"; gene_name "PRR23C"; ref_gene_id "ENSG00000233701";
chr3	StringTie	exon	139042102	139044892	1000	-	.	gene_id "MSTRG.127410"; transcript_id "ENST00000413199"; exon_number "1"; gene_name "PRR23C"; ref_gene_id "ENSG00000233701";
chr3	StringTie	transcript	139047145	139047926	1000	.	.	gene_id "MSTRG.127411"; transcript_id "MSTRG.127411.1";
chr3	StringTie	exon	139047145	139047926	1000	.	.	gene_id "MSTRG.127411"; transcript_id "MSTRG.127411.1"; exon_number "1";
chr3	StringTie	transcript	139054490	139055803	1000	.	.	gene_id "MSTRG.127412"; transcript_id "MSTRG.127412.1";
chr3	StringTie	exon	139054490	139055803	1000	.	.	gene_id "MSTRG.127412"; transcript_id "MSTRG.127412.1"; exon_number "1";
chr3	StringTie	transcript	139081654	139082377	1000	-	.	gene_id "MSTRG.127413"; transcript_id "ENST00000509986"; gene_name "RPL7L1P7"; ref_gene_id "ENSG00000251137";
chr3	StringTie	exon	139081654	139082377	1000	-	.	gene_id "MSTRG.127413"; transcript_id "ENST00000509986"; exon_number "1"; gene_name "RPL7L1P7"; ref_gene_id "ENSG00000251137";
chr3	StringTie	transcript	139233414	139233520	1000	+	.	gene_id "MSTRG.127414"; transcript_id "ENST00000616930"; gene_name "PISRT1"; ref_gene_id "ENSG00000276304";
chr3	StringTie	exon	139233414	139233520	1000	+	.	gene_id "MSTRG.127414"; transcript_id "ENST00000616930"; exon_number "1"; gene_name "PISRT1"; ref_gene_id "ENSG00000276304";
chr3	StringTie	transcript	139232992	139233522	1000	+	.	gene_id "MSTRG.127414"; transcript_id "ENST00000626175"; gene_name "PISRT1"; ref_gene_id "ENSG00000281473";
chr3	StringTie	exon	139232992	139233522	1000	+	.	gene_id "MSTRG.127414"; transcript_id "ENST00000626175"; exon_number "1"; gene_name "PISRT1"; ref_gene_id "ENSG00000281473";
chr3	StringTie	transcript	139243116	139243484	1000	.	.	gene_id "MSTRG.127415"; transcript_id "MSTRG.127415.1";
chr3	StringTie	exon	139243116	139243484	1000	.	.	gene_id "MSTRG.127415"; transcript_id "MSTRG.127415.1"; exon_number "1";
chr3	StringTie	transcript	139250788	139264508	1000	+	.	gene_id "MSTRG.127416"; transcript_id "MSTRG.127416.1";
chr3	StringTie	exon	139250788	139251094	1000	+	.	gene_id "MSTRG.127416"; transcript_id "MSTRG.127416.1"; exon_number "1";
chr3	StringTie	exon	139264478	139264508	1000	+	.	gene_id "MSTRG.127416"; transcript_id "MSTRG.127416.1"; exon_number "2";
chr3	StringTie	transcript	139286718	139340904	1000	-	.	gene_id "MSTRG.127417"; transcript_id "MSTRG.127417.1";
chr3	StringTie	exon	139286718	139293334	1000	-	.	gene_id "MSTRG.127417"; transcript_id "MSTRG.127417.1"; exon_number "1";
chr3	StringTie	exon	139340570	139340904	1000	-	.	gene_id "MSTRG.127417"; transcript_id "MSTRG.127417.1"; exon_number "2";
chr3	StringTie	transcript	139314603	139340904	1000	-	.	gene_id "MSTRG.127417"; transcript_id "MSTRG.127417.2";
chr3	StringTie	exon	139314603	139314847	1000	-	.	gene_id "MSTRG.127417"; transcript_id "MSTRG.127417.2"; exon_number "1";
chr3	StringTie	exon	139316802	139316904	1000	-	.	gene_id "MSTRG.127417"; transcript_id "MSTRG.127417.2"; exon_number "2";
chr3	StringTie	exon	139340570	139340904	1000	-	.	gene_id "MSTRG.127417"; transcript_id "MSTRG.127417.2"; exon_number "3";
chr3	StringTie	transcript	139314689	139317333	1000	-	.	gene_id "MSTRG.127417"; transcript_id "MSTRG.127417.3";
chr3	StringTie	exon	139314689	139314847	1000	-	.	gene_id "MSTRG.127417"; transcript_id "MSTRG.127417.3"; exon_number "1";
chr3	StringTie	exon	139316955	139317333	1000	-	.	gene_id "MSTRG.127417"; transcript_id "MSTRG.127417.3"; exon_number "2";
chr3	StringTie	transcript	139315795	139317396	1000	-	.	gene_id "MSTRG.127417"; transcript_id "MSTRG.127417.4";
chr3	StringTie	exon	139315795	139316904	1000	-	.	gene_id "MSTRG.127417"; transcript_id "MSTRG.127417.4"; exon_number "1";
chr3	StringTie	exon	139317047	139317396	1000	-	.	gene_id "MSTRG.127417"; transcript_id "MSTRG.127417.4"; exon_number "2";
chr3	StringTie	transcript	139357406	139389732	1000	-	.	gene_id "MSTRG.127418"; transcript_id "ENST00000333188"; gene_name "COPB2"; ref_gene_id "ENSG00000184432";
chr3	StringTie	exon	139357406	139357958	1000	-	.	gene_id "MSTRG.127418"; transcript_id "ENST00000333188"; exon_number "1"; gene_name "COPB2"; ref_gene_id "ENSG00000184432";
chr3	StringTie	exon	139358200	139358271	1000	-	.	gene_id "MSTRG.127418"; transcript_id "ENST00000333188"; exon_number "2"; gene_name "COPB2"; ref_gene_id "ENSG00000184432";
chr3	StringTie	exon	139358744	139358812	1000	-	.	gene_id "MSTRG.127418"; transcript_id "ENST00000333188"; exon_number "3"; gene_name "COPB2"; ref_gene_id "ENSG00000184432";
chr3	StringTie	exon	139358998	139359178	1000	-	.	gene_id "MSTRG.127418"; transcript_id "ENST00000333188"; exon_number "4"; gene_name "COPB2"; ref_gene_id "ENSG00000184432";
chr3	StringTie	exon	139359270	139359362	1000	-	.	gene_id "MSTRG.127418"; transcript_id "ENST00000333188"; exon_number "5"; gene_name "COPB2"; ref_gene_id "ENSG00000184432";
chr3	StringTie	exon	139361081	139361295	1000	-	.	gene_id "MSTRG.127418"; transcript_id "ENST00000333188"; exon_number "6"; gene_name "COPB2"; ref_gene_id "ENSG00000184432";
chr3	StringTie	exon	139362407	139362517	1000	-	.	gene_id "MSTRG.127418"; transcript_id "ENST00000333188"; exon_number "7"; gene_name "COPB2"; ref_gene_id "ENSG00000184432";
chr3	StringTie	exon	139366568	139366775	1000	-	.	gene_id "MSTRG.127418"; transcript_id "ENST00000333188"; exon_number "8"; gene_name "COPB2"; ref_gene_id "ENSG00000184432";
chr3	StringTie	exon	139367015	139367145	1000	-	.	gene_id "MSTRG.127418"; transcript_id "ENST00000333188"; exon_number "9"; gene_name "COPB2"; ref_gene_id "ENSG00000184432";
chr3	StringTie	exon	139368145	139368288	1000	-	.	gene_id "MSTRG.127418"; transcript_id "ENST00000333188"; exon_number "10"; gene_name "COPB2"; ref_gene_id "ENSG00000184432";
chr3	StringTie	exon	139369261	139369367	1000	-	.	gene_id "MSTRG.127418"; transcript_id "ENST00000333188"; exon_number "11"; gene_name "COPB2"; ref_gene_id "ENSG00000184432";
chr3	StringTie	exon	139369456	139369544	1000	-	.	gene_id "MSTRG.127418"; transcript_id "ENST00000333188"; exon_number "12"; gene_name "COPB2"; ref_gene_id "ENSG00000184432";
chr3	StringTie	exon	139371723	139371833	1000	-	.	gene_id "MSTRG.127418"; transcript_id "ENST00000333188"; exon_number "13"; gene_name "COPB2"; ref_gene_id "ENSG00000184432";
chr3	StringTie	exon	139373213	139373412	1000	-	.	gene_id "MSTRG.127418"; transcript_id "ENST00000333188"; exon_number "14"; gene_name "COPB2"; ref_gene_id "ENSG00000184432";
chr3	StringTie	exon	139373666	139373808	1000	-	.	gene_id "MSTRG.127418"; transcript_id "ENST00000333188"; exon_number "15"; gene_name "COPB2"; ref_gene_id "ENSG00000184432";
chr3	StringTie	exon	139374489	139374588	1000	-	.	gene_id "MSTRG.127418"; transcript_id "ENST00000333188"; exon_number "16"; gene_name "COPB2"; ref_gene_id "ENSG00000184432";
chr3	StringTie	exon	139375468	139375614	1000	-	.	gene_id "MSTRG.127418"; transcript_id "ENST00000333188"; exon_number "17"; gene_name "COPB2"; ref_gene_id "ENSG00000184432";
chr3	StringTie	exon	139378041	139378189	1000	-	.	gene_id "MSTRG.127418"; transcript_id "ENST00000333188"; exon_number "18"; gene_name "COPB2"; ref_gene_id "ENSG00000184432";
chr3	StringTie	exon	139379047	139379173	1000	-	.	gene_id "MSTRG.127418"; transcript_id "ENST00000333188"; exon_number "19"; gene_name "COPB2"; ref_gene_id "ENSG00000184432";
chr3	StringTie	exon	139379380	139379466	1000	-	.	gene_id "MSTRG.127418"; transcript_id "ENST00000333188"; exon_number "20"; gene_name "COPB2"; ref_gene_id "ENSG00000184432";
chr3	StringTie	exon	139383298	139383435	1000	-	.	gene_id "MSTRG.127418"; transcript_id "ENST00000333188"; exon_number "21"; gene_name "COPB2"; ref_gene_id "ENSG00000184432";
chr3	StringTie	exon	139389548	139389732	1000	-	.	gene_id "MSTRG.127418"; transcript_id "ENST00000333188"; exon_number "22"; gene_name "COPB2"; ref_gene_id "ENSG00000184432";
chr3	StringTie	transcript	139357823	139358743	1000	-	.	gene_id "MSTRG.127418"; transcript_id "ENST00000502734"; gene_name "COPB2"; ref_gene_id "ENSG00000184432";
chr3	StringTie	exon	139357823	139357958	1000	-	.	gene_id "MSTRG.127418"; transcript_id "ENST00000502734"; exon_number "1"; gene_name "COPB2"; ref_gene_id "ENSG00000184432";
chr3	StringTie	exon	139358200	139358743	1000	-	.	gene_id "MSTRG.127418"; transcript_id "ENST00000502734"; exon_number "2"; gene_name "COPB2"; ref_gene_id "ENSG00000184432";
chr3	StringTie	transcript	139355600	139359121	1000	-	.	gene_id "MSTRG.127418"; transcript_id "ENST00000503326"; gene_name "COPB2"; ref_gene_id "ENSG00000184432";
chr3	StringTie	exon	139355600	139355767	1000	-	.	gene_id "MSTRG.127418"; transcript_id "ENST00000503326"; exon_number "1"; gene_name "COPB2"; ref_gene_id "ENSG00000184432";
chr3	StringTie	exon	139358200	139358271	1000	-	.	gene_id "MSTRG.127418"; transcript_id "ENST00000503326"; exon_number "2"; gene_name "COPB2"; ref_gene_id "ENSG00000184432";
chr3	StringTie	exon	139358744	139358812	1000	-	.	gene_id "MSTRG.127418"; transcript_id "ENST00000503326"; exon_number "3"; gene_name "COPB2"; ref_gene_id "ENSG00000184432";
chr3	StringTie	exon	139358998	139359121	1000	-	.	gene_id "MSTRG.127418"; transcript_id "ENST00000503326"; exon_number "4"; gene_name "COPB2"; ref_gene_id "ENSG00000184432";
chr3	StringTie	transcript	139380011	139389646	1000	-	.	gene_id "MSTRG.127418"; transcript_id "ENST00000504295"; gene_name "COPB2"; ref_gene_id "ENSG00000184432";
chr3	StringTie	exon	139380011	139383435	1000	-	.	gene_id "MSTRG.127418"; transcript_id "ENST00000504295"; exon_number "1"; gene_name "COPB2"; ref_gene_id "ENSG00000184432";
chr3	StringTie	exon	139389548	139389646	1000	-	.	gene_id "MSTRG.127418"; transcript_id "ENST00000504295"; exon_number "2"; gene_name "COPB2"; ref_gene_id "ENSG00000184432";
chr3	StringTie	transcript	139357593	139389676	1000	-	.	gene_id "MSTRG.127418"; transcript_id "ENST00000507777"; gene_name "COPB2"; ref_gene_id "ENSG00000184432";
chr3	StringTie	exon	139357593	139357958	1000	-	.	gene_id "MSTRG.127418"; transcript_id "ENST00000507777"; exon_number "1"; gene_name "COPB2"; ref_gene_id "ENSG00000184432";
chr3	StringTie	exon	139358200	139358271	1000	-	.	gene_id "MSTRG.127418"; transcript_id "ENST00000507777"; exon_number "2"; gene_name "COPB2"; ref_gene_id "ENSG00000184432";
chr3	StringTie	exon	139358744	139358812	1000	-	.	gene_id "MSTRG.127418"; transcript_id "ENST00000507777"; exon_number "3"; gene_name "COPB2"; ref_gene_id "ENSG00000184432";
chr3	StringTie	exon	139358998	139359178	1000	-	.	gene_id "MSTRG.127418"; transcript_id "ENST00000507777"; exon_number "4"; gene_name "COPB2"; ref_gene_id "ENSG00000184432";
chr3	StringTie	exon	139359270	139359362	1000	-	.	gene_id "MSTRG.127418"; transcript_id "ENST00000507777"; exon_number "5"; gene_name "COPB2"; ref_gene_id "ENSG00000184432";
chr3	StringTie	exon	139361081	139361295	1000	-	.	gene_id "MSTRG.127418"; transcript_id "ENST00000507777"; exon_number "6"; gene_name "COPB2"; ref_gene_id "ENSG00000184432";
chr3	StringTie	exon	139362407	139362517	1000	-	.	gene_id "MSTRG.127418"; transcript_id "ENST00000507777"; exon_number "7"; gene_name "COPB2"; ref_gene_id "ENSG00000184432";
chr3	StringTie	exon	139366568	139366775	1000	-	.	gene_id "MSTRG.127418"; transcript_id "ENST00000507777"; exon_number "8"; gene_name "COPB2"; ref_gene_id "ENSG00000184432";
chr3	StringTie	exon	139367015	139367145	1000	-	.	gene_id "MSTRG.127418"; transcript_id "ENST00000507777"; exon_number "9"; gene_name "COPB2"; ref_gene_id "ENSG00000184432";
chr3	StringTie	exon	139368145	139368288	1000	-	.	gene_id "MSTRG.127418"; transcript_id "ENST00000507777"; exon_number "10"; gene_name "COPB2"; ref_gene_id "ENSG00000184432";
chr3	StringTie	exon	139369261	139369367	1000	-	.	gene_id "MSTRG.127418"; transcript_id "ENST00000507777"; exon_number "11"; gene_name "COPB2"; ref_gene_id "ENSG00000184432";
chr3	StringTie	exon	139369456	139369544	1000	-	.	gene_id "MSTRG.127418"; transcript_id "ENST00000507777"; exon_number "12"; gene_name "COPB2"; ref_gene_id "ENSG00000184432";
chr3	StringTie	exon	139371723	139371833	1000	-	.	gene_id "MSTRG.127418"; transcript_id "ENST00000507777"; exon_number "13"; gene_name "COPB2"; ref_gene_id "ENSG00000184432";
chr3	StringTie	exon	139373213	139373412	1000	-	.	gene_id "MSTRG.127418"; transcript_id "ENST00000507777"; exon_number "14"; gene_name "COPB2"; ref_gene_id "ENSG00000184432";
chr3	StringTie	exon	139373666	139373808	1000	-	.	gene_id "MSTRG.127418"; transcript_id "ENST00000507777"; exon_number "15"; gene_name "COPB2"; ref_gene_id "ENSG00000184432";
chr3	StringTie	exon	139374489	139374588	1000	-	.	gene_id "MSTRG.127418"; transcript_id "ENST00000507777"; exon_number "16"; gene_name "COPB2"; ref_gene_id "ENSG00000184432";
chr3	StringTie	exon	139375468	139375614	1000	-	.	gene_id "MSTRG.127418"; transcript_id "ENST00000507777"; exon_number "17"; gene_name "COPB2"; ref_gene_id "ENSG00000184432";
chr3	StringTie	exon	139378041	139378189	1000	-	.	gene_id "MSTRG.127418"; transcript_id "ENST00000507777"; exon_number "18"; gene_name "COPB2"; ref_gene_id "ENSG00000184432";
chr3	StringTie	exon	139379047	139379173	1000	-	.	gene_id "MSTRG.127418"; transcript_id "ENST00000507777"; exon_number "19"; gene_name "COPB2"; ref_gene_id "ENSG00000184432";
chr3	StringTie	exon	139379380	139379466	1000	-	.	gene_id "MSTRG.127418"; transcript_id "ENST00000507777"; exon_number "20"; gene_name "COPB2"; ref_gene_id "ENSG00000184432";
chr3	StringTie	exon	139383298	139383435	1000	-	.	gene_id "MSTRG.127418"; transcript_id "ENST00000507777"; exon_number "21"; gene_name "COPB2"; ref_gene_id "ENSG00000184432";
chr3	StringTie	exon	139389631	139389676	1000	-	.	gene_id "MSTRG.127418"; transcript_id "ENST00000507777"; exon_number "22"; gene_name "COPB2"; ref_gene_id "ENSG00000184432";
chr3	StringTie	transcript	139374240	139389587	1000	-	.	gene_id "MSTRG.127418"; transcript_id "ENST00000510181"; gene_name "COPB2"; ref_gene_id "ENSG00000184432";
chr3	StringTie	exon	139374240	139374588	1000	-	.	gene_id "MSTRG.127418"; transcript_id "ENST00000510181"; exon_number "1"; gene_name "COPB2"; ref_gene_id "ENSG00000184432";
chr3	StringTie	exon	139375468	139375614	1000	-	.	gene_id "MSTRG.127418"; transcript_id "ENST00000510181"; exon_number "2"; gene_name "COPB2"; ref_gene_id "ENSG00000184432";
chr3	StringTie	exon	139378041	139378189	1000	-	.	gene_id "MSTRG.127418"; transcript_id "ENST00000510181"; exon_number "3"; gene_name "COPB2"; ref_gene_id "ENSG00000184432";
chr3	StringTie	exon	139379047	139379173	1000	-	.	gene_id "MSTRG.127418"; transcript_id "ENST00000510181"; exon_number "4"; gene_name "COPB2"; ref_gene_id "ENSG00000184432";
chr3	StringTie	exon	139379380	139379466	1000	-	.	gene_id "MSTRG.127418"; transcript_id "ENST00000510181"; exon_number "5"; gene_name "COPB2"; ref_gene_id "ENSG00000184432";
chr3	StringTie	exon	139383298	139383435	1000	-	.	gene_id "MSTRG.127418"; transcript_id "ENST00000510181"; exon_number "6"; gene_name "COPB2"; ref_gene_id "ENSG00000184432";
chr3	StringTie	exon	139389548	139389587	1000	-	.	gene_id "MSTRG.127418"; transcript_id "ENST00000510181"; exon_number "7"; gene_name "COPB2"; ref_gene_id "ENSG00000184432";
chr3	StringTie	transcript	139379076	139389560	1000	-	.	gene_id "MSTRG.127418"; transcript_id "ENST00000510491"; gene_name "COPB2"; ref_gene_id "ENSG00000184432";
chr3	StringTie	exon	139379076	139379173	1000	-	.	gene_id "MSTRG.127418"; transcript_id "ENST00000510491"; exon_number "1"; gene_name "COPB2"; ref_gene_id "ENSG00000184432";
chr3	StringTie	exon	139379380	139379466	1000	-	.	gene_id "MSTRG.127418"; transcript_id "ENST00000510491"; exon_number "2"; gene_name "COPB2"; ref_gene_id "ENSG00000184432";
chr3	StringTie	exon	139379772	139379907	1000	-	.	gene_id "MSTRG.127418"; transcript_id "ENST00000510491"; exon_number "3"; gene_name "COPB2"; ref_gene_id "ENSG00000184432";
chr3	StringTie	exon	139383298	139383435	1000	-	.	gene_id "MSTRG.127418"; transcript_id "ENST00000510491"; exon_number "4"; gene_name "COPB2"; ref_gene_id "ENSG00000184432";
chr3	StringTie	exon	139385004	139385200	1000	-	.	gene_id "MSTRG.127418"; transcript_id "ENST00000510491"; exon_number "5"; gene_name "COPB2"; ref_gene_id "ENSG00000184432";
chr3	StringTie	exon	139389548	139389560	1000	-	.	gene_id "MSTRG.127418"; transcript_id "ENST00000510491"; exon_number "6"; gene_name "COPB2"; ref_gene_id "ENSG00000184432";
chr3	StringTie	transcript	139378125	139389680	1000	-	.	gene_id "MSTRG.127418"; transcript_id "ENST00000512153"; gene_name "COPB2"; ref_gene_id "ENSG00000184432";
chr3	StringTie	exon	139378125	139378189	1000	-	.	gene_id "MSTRG.127418"; transcript_id "ENST00000512153"; exon_number "1"; gene_name "COPB2"; ref_gene_id "ENSG00000184432";
chr3	StringTie	exon	139379047	139379173	1000	-	.	gene_id "MSTRG.127418"; transcript_id "ENST00000512153"; exon_number "2"; gene_name "COPB2"; ref_gene_id "ENSG00000184432";
chr3	StringTie	exon	139379380	139379466	1000	-	.	gene_id "MSTRG.127418"; transcript_id "ENST00000512153"; exon_number "3"; gene_name "COPB2"; ref_gene_id "ENSG00000184432";
chr3	StringTie	exon	139383298	139383435	1000	-	.	gene_id "MSTRG.127418"; transcript_id "ENST00000512153"; exon_number "4"; gene_name "COPB2"; ref_gene_id "ENSG00000184432";
chr3	StringTie	exon	139389469	139389680	1000	-	.	gene_id "MSTRG.127418"; transcript_id "ENST00000512153"; exon_number "5"; gene_name "COPB2"; ref_gene_id "ENSG00000184432";
chr3	StringTie	transcript	139379056	139389626	1000	-	.	gene_id "MSTRG.127418"; transcript_id "ENST00000512242"; gene_name "COPB2"; ref_gene_id "ENSG00000184432";
chr3	StringTie	exon	139379056	139379173	1000	-	.	gene_id "MSTRG.127418"; transcript_id "ENST00000512242"; exon_number "1"; gene_name "COPB2"; ref_gene_id "ENSG00000184432";
chr3	StringTie	exon	139379380	139379466	1000	-	.	gene_id "MSTRG.127418"; transcript_id "ENST00000512242"; exon_number "2"; gene_name "COPB2"; ref_gene_id "ENSG00000184432";
chr3	StringTie	exon	139383298	139383435	1000	-	.	gene_id "MSTRG.127418"; transcript_id "ENST00000512242"; exon_number "3"; gene_name "COPB2"; ref_gene_id "ENSG00000184432";
chr3	StringTie	exon	139385004	139385429	1000	-	.	gene_id "MSTRG.127418"; transcript_id "ENST00000512242"; exon_number "4"; gene_name "COPB2"; ref_gene_id "ENSG00000184432";
chr3	StringTie	exon	139389548	139389626	1000	-	.	gene_id "MSTRG.127418"; transcript_id "ENST00000512242"; exon_number "5"; gene_name "COPB2"; ref_gene_id "ENSG00000184432";
chr3	StringTie	transcript	139357832	139371796	1000	-	.	gene_id "MSTRG.127418"; transcript_id "ENST00000512309"; gene_name "COPB2"; ref_gene_id "ENSG00000184432";
chr3	StringTie	exon	139357832	139357936	1000	-	.	gene_id "MSTRG.127418"; transcript_id "ENST00000512309"; exon_number "1"; gene_name "COPB2"; ref_gene_id "ENSG00000184432";
chr3	StringTie	exon	139367100	139367145	1000	-	.	gene_id "MSTRG.127418"; transcript_id "ENST00000512309"; exon_number "2"; gene_name "COPB2"; ref_gene_id "ENSG00000184432";
chr3	StringTie	exon	139368145	139368288	1000	-	.	gene_id "MSTRG.127418"; transcript_id "ENST00000512309"; exon_number "3"; gene_name "COPB2"; ref_gene_id "ENSG00000184432";
chr3	StringTie	exon	139369261	139369367	1000	-	.	gene_id "MSTRG.127418"; transcript_id "ENST00000512309"; exon_number "4"; gene_name "COPB2"; ref_gene_id "ENSG00000184432";
chr3	StringTie	exon	139369456	139369544	1000	-	.	gene_id "MSTRG.127418"; transcript_id "ENST00000512309"; exon_number "5"; gene_name "COPB2"; ref_gene_id "ENSG00000184432";
chr3	StringTie	exon	139371723	139371796	1000	-	.	gene_id "MSTRG.127418"; transcript_id "ENST00000512309"; exon_number "6"; gene_name "COPB2"; ref_gene_id "ENSG00000184432";
chr3	StringTie	transcript	139379047	139389648	1000	-	.	gene_id "MSTRG.127418"; transcript_id "ENST00000513274"; gene_name "COPB2"; ref_gene_id "ENSG00000184432";
chr3	StringTie	exon	139379047	139379173	1000	-	.	gene_id "MSTRG.127418"; transcript_id "ENST00000513274"; exon_number "1"; gene_name "COPB2"; ref_gene_id "ENSG00000184432";
chr3	StringTie	exon	139379380	139379466	1000	-	.	gene_id "MSTRG.127418"; transcript_id "ENST00000513274"; exon_number "2"; gene_name "COPB2"; ref_gene_id "ENSG00000184432";
chr3	StringTie	exon	139383298	139383435	1000	-	.	gene_id "MSTRG.127418"; transcript_id "ENST00000513274"; exon_number "3"; gene_name "COPB2"; ref_gene_id "ENSG00000184432";
chr3	StringTie	exon	139385004	139385200	1000	-	.	gene_id "MSTRG.127418"; transcript_id "ENST00000513274"; exon_number "4"; gene_name "COPB2"; ref_gene_id "ENSG00000184432";
chr3	StringTie	exon	139389469	139389648	1000	-	.	gene_id "MSTRG.127418"; transcript_id "ENST00000513274"; exon_number "5"; gene_name "COPB2"; ref_gene_id "ENSG00000184432";
chr3	StringTie	transcript	139379084	139389670	1000	-	.	gene_id "MSTRG.127418"; transcript_id "ENST00000514508"; gene_name "COPB2"; ref_gene_id "ENSG00000184432";
chr3	StringTie	exon	139379084	139379173	1000	-	.	gene_id "MSTRG.127418"; transcript_id "ENST00000514508"; exon_number "1"; gene_name "COPB2"; ref_gene_id "ENSG00000184432";
chr3	StringTie	exon	139379380	139379466	1000	-	.	gene_id "MSTRG.127418"; transcript_id "ENST00000514508"; exon_number "2"; gene_name "COPB2"; ref_gene_id "ENSG00000184432";
chr3	StringTie	exon	139383298	139383435	1000	-	.	gene_id "MSTRG.127418"; transcript_id "ENST00000514508"; exon_number "3"; gene_name "COPB2"; ref_gene_id "ENSG00000184432";
chr3	StringTie	exon	139385004	139385200	1000	-	.	gene_id "MSTRG.127418"; transcript_id "ENST00000514508"; exon_number "4"; gene_name "COPB2"; ref_gene_id "ENSG00000184432";
chr3	StringTie	exon	139389548	139389670	1000	-	.	gene_id "MSTRG.127418"; transcript_id "ENST00000514508"; exon_number "5"; gene_name "COPB2"; ref_gene_id "ENSG00000184432";
chr3	StringTie	transcript	139375598	139389640	1000	-	.	gene_id "MSTRG.127418"; transcript_id "ENST00000515006"; gene_name "COPB2"; ref_gene_id "ENSG00000184432";
chr3	StringTie	exon	139375598	139375614	1000	-	.	gene_id "MSTRG.127418"; transcript_id "ENST00000515006"; exon_number "1"; gene_name "COPB2"; ref_gene_id "ENSG00000184432";
chr3	StringTie	exon	139378041	139378126	1000	-	.	gene_id "MSTRG.127418"; transcript_id "ENST00000515006"; exon_number "2"; gene_name "COPB2"; ref_gene_id "ENSG00000184432";
chr3	StringTie	exon	139379047	139379173	1000	-	.	gene_id "MSTRG.127418"; transcript_id "ENST00000515006"; exon_number "3"; gene_name "COPB2"; ref_gene_id "ENSG00000184432";
chr3	StringTie	exon	139379380	139379466	1000	-	.	gene_id "MSTRG.127418"; transcript_id "ENST00000515006"; exon_number "4"; gene_name "COPB2"; ref_gene_id "ENSG00000184432";
chr3	StringTie	exon	139383298	139383435	1000	-	.	gene_id "MSTRG.127418"; transcript_id "ENST00000515006"; exon_number "5"; gene_name "COPB2"; ref_gene_id "ENSG00000184432";
chr3	StringTie	exon	139389548	139389640	1000	-	.	gene_id "MSTRG.127418"; transcript_id "ENST00000515006"; exon_number "6"; gene_name "COPB2"; ref_gene_id "ENSG00000184432";
chr3	StringTie	transcript	139349024	139349371	1000	-	.	gene_id "MSTRG.127418"; transcript_id "ENST00000608472"; gene_name "RP11-219D15.3"; ref_gene_id "ENSG00000272656";
chr3	StringTie	exon	139349024	139349371	1000	-	.	gene_id "MSTRG.127418"; transcript_id "ENST00000608472"; exon_number "1"; gene_name "RP11-219D15.3"; ref_gene_id "ENSG00000272656";
chr3	StringTie	transcript	139348769	139389809	1000	-	.	gene_id "MSTRG.127418"; transcript_id "MSTRG.127418.1";
chr3	StringTie	exon	139348769	139349392	1000	-	.	gene_id "MSTRG.127418"; transcript_id "MSTRG.127418.1"; exon_number "1";
chr3	StringTie	exon	139353292	139357958	1000	-	.	gene_id "MSTRG.127418"; transcript_id "MSTRG.127418.1"; exon_number "2";
chr3	StringTie	exon	139358200	139358271	1000	-	.	gene_id "MSTRG.127418"; transcript_id "MSTRG.127418.1"; exon_number "3";
chr3	StringTie	exon	139358744	139358812	1000	-	.	gene_id "MSTRG.127418"; transcript_id "MSTRG.127418.1"; exon_number "4";
chr3	StringTie	exon	139358998	139359178	1000	-	.	gene_id "MSTRG.127418"; transcript_id "MSTRG.127418.1"; exon_number "5";
chr3	StringTie	exon	139359270	139359362	1000	-	.	gene_id "MSTRG.127418"; transcript_id "MSTRG.127418.1"; exon_number "6";
chr3	StringTie	exon	139361081	139361295	1000	-	.	gene_id "MSTRG.127418"; transcript_id "MSTRG.127418.1"; exon_number "7";
chr3	StringTie	exon	139362407	139362517	1000	-	.	gene_id "MSTRG.127418"; transcript_id "MSTRG.127418.1"; exon_number "8";
chr3	StringTie	exon	139366568	139366775	1000	-	.	gene_id "MSTRG.127418"; transcript_id "MSTRG.127418.1"; exon_number "9";
chr3	StringTie	exon	139367015	139367145	1000	-	.	gene_id "MSTRG.127418"; transcript_id "MSTRG.127418.1"; exon_number "10";
chr3	StringTie	exon	139368145	139368288	1000	-	.	gene_id "MSTRG.127418"; transcript_id "MSTRG.127418.1"; exon_number "11";
chr3	StringTie	exon	139369261	139369367	1000	-	.	gene_id "MSTRG.127418"; transcript_id "MSTRG.127418.1"; exon_number "12";
chr3	StringTie	exon	139369456	139369544	1000	-	.	gene_id "MSTRG.127418"; transcript_id "MSTRG.127418.1"; exon_number "13";
chr3	StringTie	exon	139371723	139371833	1000	-	.	gene_id "MSTRG.127418"; transcript_id "MSTRG.127418.1"; exon_number "14";
chr3	StringTie	exon	139373213	139373412	1000	-	.	gene_id "MSTRG.127418"; transcript_id "MSTRG.127418.1"; exon_number "15";
chr3	StringTie	exon	139373666	139373808	1000	-	.	gene_id "MSTRG.127418"; transcript_id "MSTRG.127418.1"; exon_number "16";
chr3	StringTie	exon	139374489	139374588	1000	-	.	gene_id "MSTRG.127418"; transcript_id "MSTRG.127418.1"; exon_number "17";
chr3	StringTie	exon	139375468	139375614	1000	-	.	gene_id "MSTRG.127418"; transcript_id "MSTRG.127418.1"; exon_number "18";
chr3	StringTie	exon	139378041	139378189	1000	-	.	gene_id "MSTRG.127418"; transcript_id "MSTRG.127418.1"; exon_number "19";
chr3	StringTie	exon	139379047	139379173	1000	-	.	gene_id "MSTRG.127418"; transcript_id "MSTRG.127418.1"; exon_number "20";
chr3	StringTie	exon	139379380	139379466	1000	-	.	gene_id "MSTRG.127418"; transcript_id "MSTRG.127418.1"; exon_number "21";
chr3	StringTie	exon	139383298	139383435	1000	-	.	gene_id "MSTRG.127418"; transcript_id "MSTRG.127418.1"; exon_number "22";
chr3	StringTie	exon	139385004	139385200	1000	-	.	gene_id "MSTRG.127418"; transcript_id "MSTRG.127418.1"; exon_number "23";
chr3	StringTie	exon	139389548	139389809	1000	-	.	gene_id "MSTRG.127418"; transcript_id "MSTRG.127418.1"; exon_number "24";
chr3	StringTie	transcript	139352690	139389859	1000	-	.	gene_id "MSTRG.127418"; transcript_id "MSTRG.127418.10";
chr3	StringTie	exon	139352690	139357958	1000	-	.	gene_id "MSTRG.127418"; transcript_id "MSTRG.127418.10"; exon_number "1";
chr3	StringTie	exon	139358200	139358271	1000	-	.	gene_id "MSTRG.127418"; transcript_id "MSTRG.127418.10"; exon_number "2";
chr3	StringTie	exon	139358744	139358812	1000	-	.	gene_id "MSTRG.127418"; transcript_id "MSTRG.127418.10"; exon_number "3";
chr3	StringTie	exon	139358998	139359178	1000	-	.	gene_id "MSTRG.127418"; transcript_id "MSTRG.127418.10"; exon_number "4";
chr3	StringTie	exon	139359270	139359362	1000	-	.	gene_id "MSTRG.127418"; transcript_id "MSTRG.127418.10"; exon_number "5";
chr3	StringTie	exon	139361081	139361295	1000	-	.	gene_id "MSTRG.127418"; transcript_id "MSTRG.127418.10"; exon_number "6";
chr3	StringTie	exon	139362407	139362517	1000	-	.	gene_id "MSTRG.127418"; transcript_id "MSTRG.127418.10"; exon_number "7";
chr3	StringTie	exon	139366568	139366775	1000	-	.	gene_id "MSTRG.127418"; transcript_id "MSTRG.127418.10"; exon_number "8";
chr3	StringTie	exon	139367015	139367145	1000	-	.	gene_id "MSTRG.127418"; transcript_id "MSTRG.127418.10"; exon_number "9";
chr3	StringTie	exon	139368145	139368288	1000	-	.	gene_id "MSTRG.127418"; transcript_id "MSTRG.127418.10"; exon_number "10";
chr3	StringTie	exon	139369261	139369367	1000	-	.	gene_id "MSTRG.127418"; transcript_id "MSTRG.127418.10"; exon_number "11";
chr3	StringTie	exon	139369456	139369544	1000	-	.	gene_id "MSTRG.127418"; transcript_id "MSTRG.127418.10"; exon_number "12";
chr3	StringTie	exon	139371723	139371833	1000	-	.	gene_id "MSTRG.127418"; transcript_id "MSTRG.127418.10"; exon_number "13";
chr3	StringTie	exon	139373213	139373412	1000	-	.	gene_id "MSTRG.127418"; transcript_id "MSTRG.127418.10"; exon_number "14";
chr3	StringTie	exon	139373666	139373808	1000	-	.	gene_id "MSTRG.127418"; transcript_id "MSTRG.127418.10"; exon_number "15";
chr3	StringTie	exon	139374489	139374588	1000	-	.	gene_id "MSTRG.127418"; transcript_id "MSTRG.127418.10"; exon_number "16";
chr3	StringTie	exon	139375468	139375614	1000	-	.	gene_id "MSTRG.127418"; transcript_id "MSTRG.127418.10"; exon_number "17";
chr3	StringTie	exon	139378041	139378189	1000	-	.	gene_id "MSTRG.127418"; transcript_id "MSTRG.127418.10"; exon_number "18";
chr3	StringTie	exon	139379047	139379173	1000	-	.	gene_id "MSTRG.127418"; transcript_id "MSTRG.127418.10"; exon_number "19";
chr3	StringTie	exon	139379380	139379466	1000	-	.	gene_id "MSTRG.127418"; transcript_id "MSTRG.127418.10"; exon_number "20";
chr3	StringTie	exon	139383298	139383435	1000	-	.	gene_id "MSTRG.127418"; transcript_id "MSTRG.127418.10"; exon_number "21";
chr3	StringTie	exon	139389469	139389859	1000	-	.	gene_id "MSTRG.127418"; transcript_id "MSTRG.127418.10"; exon_number "22";
chr3	StringTie	transcript	139357582	139389695	1000	-	.	gene_id "MSTRG.127418"; transcript_id "MSTRG.127418.100";
chr3	StringTie	exon	139357582	139357958	1000	-	.	gene_id "MSTRG.127418"; transcript_id "MSTRG.127418.100"; exon_number "1";
chr3	StringTie	exon	139358200	139358271	1000	-	.	gene_id "MSTRG.127418"; transcript_id "MSTRG.127418.100"; exon_number "2";
chr3	StringTie	exon	139358744	139358812	1000	-	.	gene_id "MSTRG.127418"; transcript_id "MSTRG.127418.100"; exon_number "3";
chr3	StringTie	exon	139358998	139359178	1000	-	.	gene_id "MSTRG.127418"; transcript_id "MSTRG.127418.100"; exon_number "4";
chr3	StringTie	exon	139359270	139359362	1000	-	.	gene_id "MSTRG.127418"; transcript_id "MSTRG.127418.100"; exon_number "5";
chr3	StringTie	exon	139361081	139361295	1000	-	.	gene_id "MSTRG.127418"; transcript_id "MSTRG.127418.100"; exon_number "6";
chr3	StringTie	exon	139362407	139362517	1000	-	.	gene_id "MSTRG.127418"; transcript_id "MSTRG.127418.100"; exon_number "7";
chr3	StringTie	exon	139366568	139366775	1000	-	.	gene_id "MSTRG.127418"; transcript_id "MSTRG.127418.100"; exon_number "8";
chr3	StringTie	exon	139367015	139367145	1000	-	.	gene_id "MSTRG.127418"; transcript_id "MSTRG.127418.100"; exon_number "9";
chr3	StringTie	exon	139368145	139368288	1000	-	.	gene_id "MSTRG.127418"; transcript_id "MSTRG.127418.100"; exon_number "10";
chr3	StringTie	exon	139369261	139369367	1000	-	.	gene_id "MSTRG.127418"; transcript_id "MSTRG.127418.100"; exon_number "11";
chr3	StringTie	exon	139369456	139369544	1000	-	.	gene_id "MSTRG.127418"; transcript_id "MSTRG.127418.100"; exon_number "12";
chr3	StringTie	exon	139371723	139371833	1000	-	.	gene_id "MSTRG.127418"; transcript_id "MSTRG.127418.100"; exon_number "13";
chr3	StringTie	exon	139373213	139373412	1000	-	.	gene_id "MSTRG.127418"; transcript_id "MSTRG.127418.100"; exon_number "14";
chr3	StringTie	exon	139373666	139373808	1000	-	.	gene_id "MSTRG.127418"; transcript_id "MSTRG.127418.100"; exon_number "15";
chr3	StringTie	exon	139374489	139374588	1000	-	.	gene_id "MSTRG.127418"; transcript_id "MSTRG.127418.100"; exon_number "16";
chr3	StringTie	exon	139375468	139375614	1000	-	.	gene_id "MSTRG.127418"; transcript_id "MSTRG.127418.100"; exon_number "17";
chr3	StringTie	exon	139378041	139378189	1000	-	.	gene_id "MSTRG.127418"; transcript_id "MSTRG.127418.100"; exon_number "18";
chr3	StringTie	exon	139379047	139379173	1000	-	.	gene_id "MSTRG.127418"; transcript_id "MSTRG.127418.100"; exon_number "19";
chr3	StringTie	exon	139379380	139379466	1000	-	.	gene_id "MSTRG.127418"; transcript_id "MSTRG.127418.100"; exon_number "20";
chr3	StringTie	exon	139389548	139389695	1000	-	.	gene_id "MSTRG.127418"; transcript_id "MSTRG.127418.100"; exon_number "21";
chr3	StringTie	transcript	139357582	139389659	1000	-	.	gene_id "MSTRG.127418"; transcript_id "MSTRG.127418.101";
chr3	StringTie	exon	139357582	139357958	1000	-	.	gene_id "MSTRG.127418"; transcript_id "MSTRG.127418.101"; exon_number "1";
chr3	StringTie	exon	139358200	139358271	1000	-	.	gene_id "MSTRG.127418"; transcript_id "MSTRG.127418.101"; exon_number "2";
chr3	StringTie	exon	139358744	139358812	1000	-	.	gene_id "MSTRG.127418"; transcript_id "MSTRG.127418.101"; exon_number "3";
chr3	StringTie	exon	139358998	139359178	1000	-	.	gene_id "MSTRG.127418"; transcript_id "MSTRG.127418.101"; exon_number "4";
chr3	StringTie	exon	139359270	139359362	1000	-	.	gene_id "MSTRG.127418"; transcript_id "MSTRG.127418.101"; exon_number "5";
chr3	StringTie	exon	139361081	139361291	1000	-	.	gene_id "MSTRG.127418"; transcript_id "MSTRG.127418.101"; exon_number "6";
chr3	StringTie	exon	139362407	139362517	1000	-	.	gene_id "MSTRG.127418"; transcript_id "MSTRG.127418.101"; exon_number "7";
chr3	StringTie	exon	139366568	139366775	1000	-	.	gene_id "MSTRG.127418"; transcript_id "MSTRG.127418.101"; exon_number "8";
chr3	StringTie	exon	139367015	139367145	1000	-	.	gene_id "MSTRG.127418"; transcript_id "MSTRG.127418.101"; exon_number "9";
chr3	StringTie	exon	139368145	139368288	1000	-	.	gene_id "MSTRG.127418"; transcript_id "MSTRG.127418.101"; exon_number "10";
chr3	StringTie	exon	139369261	139369367	1000	-	.	gene_id "MSTRG.127418"; transcript_id "MSTRG.127418.101"; exon_number "11";
chr3	StringTie	exon	139369456	139369544	1000	-	.	gene_id "MSTRG.127418"; transcript_id "MSTRG.127418.101"; exon_number "12";
chr3	StringTie	exon	139371723	139371833	1000	-	.	gene_id "MSTRG.127418"; transcript_id "MSTRG.127418.101"; exon_number "13";
chr3	StringTie	exon	139373213	139373412	1000	-	.	gene_id "MSTRG.127418"; transcript_id "MSTRG.127418.101"; exon_number "14";
chr3	StringTie	exon	139373666	139373808	1000	-	.	gene_id "MSTRG.127418"; transcript_id "MSTRG.127418.101"; exon_number "15";
chr3	StringTie	exon	139374489	139374588	1000	-	.	gene_id "MSTRG.127418"; transcript_id "MSTRG.127418.101"; exon_number "16";
chr3	StringTie	exon	139375468	139375614	1000	-	.	gene_id "MSTRG.127418"; transcript_id "MSTRG.127418.101"; exon_number "17";
chr3	StringTie	exon	139378041	139378189	1000	-	.	gene_id "MSTRG.127418"; transcript_id "MSTRG.127418.101"; exon_number "18";
chr3	StringTie	exon	139379047	139379173	1000	-	.	gene_id "MSTRG.127418"; transcript_id "MSTRG.127418.101"; exon_number "19";
chr3	StringTie	exon	139379380	139379466	1000	-	.	gene_id "MSTRG.127418"; transcript_id "MSTRG.127418.101"; exon_number "20";
chr3	StringTie	exon	139383298	139383435	1000	-	.	gene_id "MSTRG.127418"; transcript_id "MSTRG.127418.101"; exon_number "21";
chr3	StringTie	exon	139389548	139389659	1000	-	.	gene_id "MSTRG.127418"; transcript_id "MSTRG.127418.101"; exon_number "22";
chr3	StringTie	transcript	139357582	139389672	1000	-	.	gene_id "MSTRG.127418"; transcript_id "MSTRG.127418.102";
chr3	StringTie	exon	139357582	139357958	1000	-	.	gene_id "MSTRG.127418"; transcript_id "MSTRG.127418.102"; exon_number "1";
chr3	StringTie	exon	139358200	139358271	1000	-	.	gene_id "MSTRG.127418"; transcript_id "MSTRG.127418.102"; exon_number "2";
chr3	StringTie	exon	139358744	139358812	1000	-	.	gene_id "MSTRG.127418"; transcript_id "MSTRG.127418.102"; exon_number "3";
chr3	StringTie	exon	139358998	139359178	1000	-	.	gene_id "MSTRG.127418"; transcript_id "MSTRG.127418.102"; exon_number "4";
chr3	StringTie	exon	139359270	139359362	1000	-	.	gene_id "MSTRG.127418"; transcript_id "MSTRG.127418.102"; exon_number "5";
chr3	StringTie	exon	139361081	139361295	1000	-	.	gene_id "MSTRG.127418"; transcript_id "MSTRG.127418.102"; exon_number "6";
chr3	StringTie	exon	139362407	139362517	1000	-	.	gene_id "MSTRG.127418"; transcript_id "MSTRG.127418.102"; exon_number "7";
chr3	StringTie	exon	139366568	139366775	1000	-	.	gene_id "MSTRG.127418"; transcript_id "MSTRG.127418.102"; exon_number "8";
chr3	StringTie	exon	139367015	139367145	1000	-	.	gene_id "MSTRG.127418"; transcript_id "MSTRG.127418.102"; exon_number "9";
chr3	StringTie	exon	139368145	139368288	1000	-	.	gene_id "MSTRG.127418"; transcript_id "MSTRG.127418.102"; exon_number "10";
chr3	StringTie	exon	139369261	139369367	1000	-	.	gene_id "MSTRG.127418"; transcript_id "MSTRG.127418.102"; exon_number "11";
chr3	StringTie	exon	139369456	139369544	1000	-	.	gene_id "MSTRG.127418"; transcript_id "MSTRG.127418.102"; exon_number "12";
chr3	StringTie	exon	139371723	139371809	1000	-	.	gene_id "MSTRG.127418"; transcript_id "MSTRG.127418.102"; exon_number "13";
chr3	StringTie	exon	139373212	139373412	1000	-	.	gene_id "MSTRG.127418"; transcript_id "MSTRG.127418.102"; exon_number "14";
chr3	StringTie	exon	139373666	139373808	1000	-	.	gene_id "MSTRG.127418"; transcript_id "MSTRG.127418.102"; exon_number "15";
chr3	StringTie	exon	139374489	139374588	1000	-	.	gene_id "MSTRG.127418"; transcript_id "MSTRG.127418.102"; exon_number "16";
chr3	StringTie	exon	139375468	139375614	1000	-	.	gene_id "MSTRG.127418"; transcript_id "MSTRG.127418.102"; exon_number "17";
chr3	StringTie	exon	139378041	139378189	1000	-	.	gene_id "MSTRG.127418"; transcript_id "MSTRG.127418.102"; exon_number "18";
chr3	StringTie	exon	139379047	139379173	1000	-	.	gene_id "MSTRG.127418"; transcript_id "MSTRG.127418.102"; exon_number "19";
chr3	StringTie	exon	139379380	139379466	1000	-	.	gene_id "MSTRG.127418"; transcript_id "MSTRG.127418.102"; exon_number "20";
chr3	StringTie	exon	139383298	139383435	1000	-	.	gene_id "MSTRG.127418"; transcript_id "MSTRG.127418.102"; exon_number "21";
chr3	StringTie	exon	139385004	139385200	1000	-	.	gene_id "MSTRG.127418"; transcript_id "MSTRG.127418.102"; exon_number "22";
chr3	StringTie	exon	139389548	139389672	1000	-	.	gene_id "MSTRG.127418"; transcript_id "MSTRG.127418.102"; exon_number "23";
chr3	StringTie	transcript	139357584	139377023	1000	-	.	gene_id "MSTRG.127418"; transcript_id "MSTRG.127418.103";
chr3	StringTie	exon	139357584	139357958	1000	-	.	gene_id "MSTRG.127418"; transcript_id "MSTRG.127418.103"; exon_number "1";
chr3	StringTie	exon	139358200	139358271	1000	-	.	gene_id "MSTRG.127418"; transcript_id "MSTRG.127418.103"; exon_number "2";
chr3	StringTie	exon	139358744	139358812	1000	-	.	gene_id "MSTRG.127418"; transcript_id "MSTRG.127418.103"; exon_number "3";
chr3	StringTie	exon	139358998	139359104	1000	-	.	gene_id "MSTRG.127418"; transcript_id "MSTRG.127418.103"; exon_number "4";
chr3	StringTie	exon	139359270	139359362	1000	-	.	gene_id "MSTRG.127418"; transcript_id "MSTRG.127418.103"; exon_number "5";
chr3	StringTie	exon	139361081	139361295	1000	-	.	gene_id "MSTRG.127418"; transcript_id "MSTRG.127418.103"; exon_number "6";
chr3	StringTie	exon	139362407	139362517	1000	-	.	gene_id "MSTRG.127418"; transcript_id "MSTRG.127418.103"; exon_number "7";
chr3	StringTie	exon	139366568	139366775	1000	-	.	gene_id "MSTRG.127418"; transcript_id "MSTRG.127418.103"; exon_number "8";
chr3	StringTie	exon	139367015	139367145	1000	-	.	gene_id "MSTRG.127418"; transcript_id "MSTRG.127418.103"; exon_number "9";
chr3	StringTie	exon	139368145	139368288	1000	-	.	gene_id "MSTRG.127418"; transcript_id "MSTRG.127418.103"; exon_number "10";
chr3	StringTie	exon	139369261	139369367	1000	-	.	gene_id "MSTRG.127418"; transcript_id "MSTRG.127418.103"; exon_number "11";
chr3	StringTie	exon	139369456	139369544	1000	-	.	gene_id "MSTRG.127418"; transcript_id "MSTRG.127418.103"; exon_number "12";
chr3	StringTie	exon	139371723	139371833	1000	-	.	gene_id "MSTRG.127418"; transcript_id "MSTRG.127418.103"; exon_number "13";
chr3	StringTie	exon	139373213	139373412	1000	-	.	gene_id "MSTRG.127418"; transcript_id "MSTRG.127418.103"; exon_number "14";
chr3	StringTie	exon	139373666	139373808	1000	-	.	gene_id "MSTRG.127418"; transcript_id "MSTRG.127418.103"; exon_number "15";
chr3	StringTie	exon	139374489	139374588	1000	-	.	gene_id "MSTRG.127418"; transcript_id "MSTRG.127418.103"; exon_number "16";
chr3	StringTie	exon	139375468	139375614	1000	-	.	gene_id "MSTRG.127418"; transcript_id "MSTRG.127418.103"; exon_number "17";
chr3	StringTie	exon	139376998	139377023	1000	-	.	gene_id "MSTRG.127418"; transcript_id "MSTRG.127418.103"; exon_number "18";
chr3	StringTie	transcript	139352715	139389777	1000	-	.	gene_id "MSTRG.127418"; transcript_id "MSTRG.127418.11";
chr3	StringTie	exon	139352715	139357958	1000	-	.	gene_id "MSTRG.127418"; transcript_id "MSTRG.127418.11"; exon_number "1";
chr3	StringTie	exon	139358200	139358271	1000	-	.	gene_id "MSTRG.127418"; transcript_id "MSTRG.127418.11"; exon_number "2";
chr3	StringTie	exon	139358744	139358812	1000	-	.	gene_id "MSTRG.127418"; transcript_id "MSTRG.127418.11"; exon_number "3";
chr3	StringTie	exon	139358998	139359178	1000	-	.	gene_id "MSTRG.127418"; transcript_id "MSTRG.127418.11"; exon_number "4";
chr3	StringTie	exon	139359270	139359362	1000	-	.	gene_id "MSTRG.127418"; transcript_id "MSTRG.127418.11"; exon_number "5";
chr3	StringTie	exon	139361081	139361291	1000	-	.	gene_id "MSTRG.127418"; transcript_id "MSTRG.127418.11"; exon_number "6";
chr3	StringTie	exon	139362407	139362517	1000	-	.	gene_id "MSTRG.127418"; transcript_id "MSTRG.127418.11"; exon_number "7";
chr3	StringTie	exon	139366568	139366775	1000	-	.	gene_id "MSTRG.127418"; transcript_id "MSTRG.127418.11"; exon_number "8";
chr3	StringTie	exon	139367015	139367145	1000	-	.	gene_id "MSTRG.127418"; transcript_id "MSTRG.127418.11"; exon_number "9";
chr3	StringTie	exon	139368145	139368288	1000	-	.	gene_id "MSTRG.127418"; transcript_id "MSTRG.127418.11"; exon_number "10";
chr3	StringTie	exon	139369261	139369367	1000	-	.	gene_id "MSTRG.127418"; transcript_id "MSTRG.127418.11"; exon_number "11";
chr3	StringTie	exon	139369456	139369544	1000	-	.	gene_id "MSTRG.127418"; transcript_id "MSTRG.127418.11"; exon_number "12";
chr3	StringTie	exon	139371723	139371833	1000	-	.	gene_id "MSTRG.127418"; transcript_id "MSTRG.127418.11"; exon_number "13";
chr3	StringTie	exon	139373213	139373412	1000	-	.	gene_id "MSTRG.127418"; transcript_id "MSTRG.127418.11"; exon_number "14";
chr3	StringTie	exon	139373666	139373808	1000	-	.	gene_id "MSTRG.127418"; transcript_id "MSTRG.127418.11"; exon_number "15";
chr3	StringTie	exon	139374489	139374588	1000	-	.	gene_id "MSTRG.127418"; transcript_id "MSTRG.127418.11"; exon_number "16";
chr3	StringTie	exon	139375468	139375614	1000	-	.	gene_id "MSTRG.127418"; transcript_id "MSTRG.127418.11"; exon_number "17";
chr3	StringTie	exon	139378041	139378189	1000	-	.	gene_id "MSTRG.127418"; transcript_id "MSTRG.127418.11"; exon_number "18";
chr3	StringTie	exon	139379047	139379173	1000	-	.	gene_id "MSTRG.127418"; transcript_id "MSTRG.127418.11"; exon_number "19";
chr3	StringTie	exon	139379380	139379466	1000	-	.	gene_id "MSTRG.127418"; transcript_id "MSTRG.127418.11"; exon_number "20";
chr3	StringTie	exon	139383298	139383435	1000	-	.	gene_id "MSTRG.127418"; transcript_id "MSTRG.127418.11"; exon_number "21";
chr3	StringTie	exon	139385004	139385200	1000	-	.	gene_id "MSTRG.127418"; transcript_id "MSTRG.127418.11"; exon_number "22";
chr3	StringTie	exon	139389548	139389777	1000	-	.	gene_id "MSTRG.127418"; transcript_id "MSTRG.127418.11"; exon_number "23";
chr3	StringTie	transcript	139352732	139389626	1000	-	.	gene_id "MSTRG.127418"; transcript_id "MSTRG.127418.12";
chr3	StringTie	exon	139352732	139357958	1000	-	.	gene_id "MSTRG.127418"; transcript_id "MSTRG.127418.12"; exon_number "1";
chr3	StringTie	exon	139358200	139358271	1000	-	.	gene_id "MSTRG.127418"; transcript_id "MSTRG.127418.12"; exon_number "2";
chr3	StringTie	exon	139358744	139358812	1000	-	.	gene_id "MSTRG.127418"; transcript_id "MSTRG.127418.12"; exon_number "3";
chr3	StringTie	exon	139358998	139359178	1000	-	.	gene_id "MSTRG.127418"; transcript_id "MSTRG.127418.12"; exon_number "4";
chr3	StringTie	exon	139359270	139359362	1000	-	.	gene_id "MSTRG.127418"; transcript_id "MSTRG.127418.12"; exon_number "5";
chr3	StringTie	exon	139361085	139361295	1000	-	.	gene_id "MSTRG.127418"; transcript_id "MSTRG.127418.12"; exon_number "6";
chr3	StringTie	exon	139362407	139362517	1000	-	.	gene_id "MSTRG.127418"; transcript_id "MSTRG.127418.12"; exon_number "7";
chr3	StringTie	exon	139366568	139366775	1000	-	.	gene_id "MSTRG.127418"; transcript_id "MSTRG.127418.12"; exon_number "8";
chr3	StringTie	exon	139367015	139367145	1000	-	.	gene_id "MSTRG.127418"; transcript_id "MSTRG.127418.12"; exon_number "9";
chr3	StringTie	exon	139368145	139368288	1000	-	.	gene_id "MSTRG.127418"; transcript_id "MSTRG.127418.12"; exon_number "10";
chr3	StringTie	exon	139369261	139369367	1000	-	.	gene_id "MSTRG.127418"; transcript_id "MSTRG.127418.12"; exon_number "11";
chr3	StringTie	exon	139369456	139369544	1000	-	.	gene_id "MSTRG.127418"; transcript_id "MSTRG.127418.12"; exon_number "12";
chr3	StringTie	exon	139371723	139371833	1000	-	.	gene_id "MSTRG.127418"; transcript_id "MSTRG.127418.12"; exon_number "13";
chr3	StringTie	exon	139373213	139373412	1000	-	.	gene_id "MSTRG.127418"; transcript_id "MSTRG.127418.12"; exon_number "14";
chr3	StringTie	exon	139373666	139373808	1000	-	.	gene_id "MSTRG.127418"; transcript_id "MSTRG.127418.12"; exon_number "15";
chr3	StringTie	exon	139374489	139374588	1000	-	.	gene_id "MSTRG.127418"; transcript_id "MSTRG.127418.12"; exon_number "16";
chr3	StringTie	exon	139375468	139375614	1000	-	.	gene_id "MSTRG.127418"; transcript_id "MSTRG.127418.12"; exon_number "17";
chr3	StringTie	exon	139378041	139378189	1000	-	.	gene_id "MSTRG.127418"; transcript_id "MSTRG.127418.12"; exon_number "18";
chr3	StringTie	exon	139379047	139379173	1000	-	.	gene_id "MSTRG.127418"; transcript_id "MSTRG.127418.12"; exon_number "19";
chr3	StringTie	exon	139379380	139379466	1000	-	.	gene_id "MSTRG.127418"; transcript_id "MSTRG.127418.12"; exon_number "20";
chr3	StringTie	exon	139383298	139383435	1000	-	.	gene_id "MSTRG.127418"; transcript_id "MSTRG.127418.12"; exon_number "21";
chr3	StringTie	exon	139385004	139385429	1000	-	.	gene_id "MSTRG.127418"; transcript_id "MSTRG.127418.12"; exon_number "22";
chr3	StringTie	exon	139389548	139389626	1000	-	.	gene_id "MSTRG.127418"; transcript_id "MSTRG.127418.12"; exon_number "23";
chr3	StringTie	transcript	139352733	139389737	1000	-	.	gene_id "MSTRG.127418"; transcript_id "MSTRG.127418.13";
chr3	StringTie	exon	139352733	139355767	1000	-	.	gene_id "MSTRG.127418"; transcript_id "MSTRG.127418.13"; exon_number "1";
chr3	StringTie	exon	139358200	139358271	1000	-	.	gene_id "MSTRG.127418"; transcript_id "MSTRG.127418.13"; exon_number "2";
chr3	StringTie	exon	139358744	139358812	1000	-	.	gene_id "MSTRG.127418"; transcript_id "MSTRG.127418.13"; exon_number "3";
chr3	StringTie	exon	139358998	139359178	1000	-	.	gene_id "MSTRG.127418"; transcript_id "MSTRG.127418.13"; exon_number "4";
chr3	StringTie	exon	139359270	139359362	1000	-	.	gene_id "MSTRG.127418"; transcript_id "MSTRG.127418.13"; exon_number "5";
chr3	StringTie	exon	139361081	139361295	1000	-	.	gene_id "MSTRG.127418"; transcript_id "MSTRG.127418.13"; exon_number "6";
chr3	StringTie	exon	139362407	139362517	1000	-	.	gene_id "MSTRG.127418"; transcript_id "MSTRG.127418.13"; exon_number "7";
chr3	StringTie	exon	139366568	139366775	1000	-	.	gene_id "MSTRG.127418"; transcript_id "MSTRG.127418.13"; exon_number "8";
chr3	StringTie	exon	139367015	139367145	1000	-	.	gene_id "MSTRG.127418"; transcript_id "MSTRG.127418.13"; exon_number "9";
chr3	StringTie	exon	139368145	139368288	1000	-	.	gene_id "MSTRG.127418"; transcript_id "MSTRG.127418.13"; exon_number "10";
chr3	StringTie	exon	139369261	139369367	1000	-	.	gene_id "MSTRG.127418"; transcript_id "MSTRG.127418.13"; exon_number "11";
chr3	StringTie	exon	139369456	139369544	1000	-	.	gene_id "MSTRG.127418"; transcript_id "MSTRG.127418.13"; exon_number "12";
chr3	StringTie	exon	139371723	139371833	1000	-	.	gene_id "MSTRG.127418"; transcript_id "MSTRG.127418.13"; exon_number "13";
chr3	StringTie	exon	139373213	139373412	1000	-	.	gene_id "MSTRG.127418"; transcript_id "MSTRG.127418.13"; exon_number "14";
chr3	StringTie	exon	139373666	139373808	1000	-	.	gene_id "MSTRG.127418"; transcript_id "MSTRG.127418.13"; exon_number "15";
chr3	StringTie	exon	139374489	139374588	1000	-	.	gene_id "MSTRG.127418"; transcript_id "MSTRG.127418.13"; exon_number "16";
chr3	StringTie	exon	139375468	139375614	1000	-	.	gene_id "MSTRG.127418"; transcript_id "MSTRG.127418.13"; exon_number "17";
chr3	StringTie	exon	139378041	139378189	1000	-	.	gene_id "MSTRG.127418"; transcript_id "MSTRG.127418.13"; exon_number "18";
chr3	StringTie	exon	139379047	139379173	1000	-	.	gene_id "MSTRG.127418"; transcript_id "MSTRG.127418.13"; exon_number "19";
chr3	StringTie	exon	139379380	139379466	1000	-	.	gene_id "MSTRG.127418"; transcript_id "MSTRG.127418.13"; exon_number "20";
chr3	StringTie	exon	139383298	139383435	1000	-	.	gene_id "MSTRG.127418"; transcript_id "MSTRG.127418.13"; exon_number "21";
chr3	StringTie	exon	139385004	139385200	1000	-	.	gene_id "MSTRG.127418"; transcript_id "MSTRG.127418.13"; exon_number "22";
chr3	StringTie	exon	139389548	139389737	1000	-	.	gene_id "MSTRG.127418"; transcript_id "MSTRG.127418.13"; exon_number "23";
chr3	StringTie	transcript	139352740	139389742	1000	-	.	gene_id "MSTRG.127418"; transcript_id "MSTRG.127418.14";
chr3	StringTie	exon	139352740	139357956	1000	-	.	gene_id "MSTRG.127418"; transcript_id "MSTRG.127418.14"; exon_number "1";
chr3	StringTie	exon	139358200	139358271	1000	-	.	gene_id "MSTRG.127418"; transcript_id "MSTRG.127418.14"; exon_number "2";
chr3	StringTie	exon	139358744	139358812	1000	-	.	gene_id "MSTRG.127418"; transcript_id "MSTRG.127418.14"; exon_number "3";
chr3	StringTie	exon	139358998	139359178	1000	-	.	gene_id "MSTRG.127418"; transcript_id "MSTRG.127418.14"; exon_number "4";
chr3	StringTie	exon	139359270	139359362	1000	-	.	gene_id "MSTRG.127418"; transcript_id "MSTRG.127418.14"; exon_number "5";
chr3	StringTie	exon	139361081	139361295	1000	-	.	gene_id "MSTRG.127418"; transcript_id "MSTRG.127418.14"; exon_number "6";
chr3	StringTie	exon	139362407	139362517	1000	-	.	gene_id "MSTRG.127418"; transcript_id "MSTRG.127418.14"; exon_number "7";
chr3	StringTie	exon	139366568	139366775	1000	-	.	gene_id "MSTRG.127418"; transcript_id "MSTRG.127418.14"; exon_number "8";
chr3	StringTie	exon	139367015	139367145	1000	-	.	gene_id "MSTRG.127418"; transcript_id "MSTRG.127418.14"; exon_number "9";
chr3	StringTie	exon	139368145	139368288	1000	-	.	gene_id "MSTRG.127418"; transcript_id "MSTRG.127418.14"; exon_number "10";
chr3	StringTie	exon	139369261	139369367	1000	-	.	gene_id "MSTRG.127418"; transcript_id "MSTRG.127418.14"; exon_number "11";
chr3	StringTie	exon	139369456	139369544	1000	-	.	gene_id "MSTRG.127418"; transcript_id "MSTRG.127418.14"; exon_number "12";
chr3	StringTie	exon	139371723	139371833	1000	-	.	gene_id "MSTRG.127418"; transcript_id "MSTRG.127418.14"; exon_number "13";
chr3	StringTie	exon	139373213	139373412	1000	-	.	gene_id "MSTRG.127418"; transcript_id "MSTRG.127418.14"; exon_number "14";
chr3	StringTie	exon	139373666	139373808	1000	-	.	gene_id "MSTRG.127418"; transcript_id "MSTRG.127418.14"; exon_number "15";
chr3	StringTie	exon	139374489	139374588	1000	-	.	gene_id "MSTRG.127418"; transcript_id "MSTRG.127418.14"; exon_number "16";
chr3	StringTie	exon	139375468	139375614	1000	-	.	gene_id "MSTRG.127418"; transcript_id "MSTRG.127418.14"; exon_number "17";
chr3	StringTie	exon	139378041	139378189	1000	-	.	gene_id "MSTRG.127418"; transcript_id "MSTRG.127418.14"; exon_number "18";
chr3	StringTie	exon	139379047	139379173	1000	-	.	gene_id "MSTRG.127418"; transcript_id "MSTRG.127418.14"; exon_number "19";
chr3	StringTie	exon	139379380	139379466	1000	-	.	gene_id "MSTRG.127418"; transcript_id "MSTRG.127418.14"; exon_number "20";
chr3	StringTie	exon	139383298	139383435	1000	-	.	gene_id "MSTRG.127418"; transcript_id "MSTRG.127418.14"; exon_number "21";
chr3	StringTie	exon	139385004	139385200	1000	-	.	gene_id "MSTRG.127418"; transcript_id "MSTRG.127418.14"; exon_number "22";
chr3	StringTie	exon	139389548	139389742	1000	-	.	gene_id "MSTRG.127418"; transcript_id "MSTRG.127418.14"; exon_number "23";
chr3	StringTie	transcript	139352807	139389811	1000	-	.	gene_id "MSTRG.127418"; transcript_id "MSTRG.127418.15";
chr3	StringTie	exon	139352807	139357958	1000	-	.	gene_id "MSTRG.127418"; transcript_id "MSTRG.127418.15"; exon_number "1";
chr3	StringTie	exon	139358200	139358271	1000	-	.	gene_id "MSTRG.127418"; transcript_id "MSTRG.127418.15"; exon_number "2";
chr3	StringTie	exon	139358744	139358812	1000	-	.	gene_id "MSTRG.127418"; transcript_id "MSTRG.127418.15"; exon_number "3";
chr3	StringTie	exon	139358998	139359178	1000	-	.	gene_id "MSTRG.127418"; transcript_id "MSTRG.127418.15"; exon_number "4";
chr3	StringTie	exon	139359270	139359362	1000	-	.	gene_id "MSTRG.127418"; transcript_id "MSTRG.127418.15"; exon_number "5";
chr3	StringTie	exon	139361081	139361295	1000	-	.	gene_id "MSTRG.127418"; transcript_id "MSTRG.127418.15"; exon_number "6";
chr3	StringTie	exon	139362407	139362517	1000	-	.	gene_id "MSTRG.127418"; transcript_id "MSTRG.127418.15"; exon_number "7";
chr3	StringTie	exon	139366568	139366775	1000	-	.	gene_id "MSTRG.127418"; transcript_id "MSTRG.127418.15"; exon_number "8";
chr3	StringTie	exon	139367015	139367145	1000	-	.	gene_id "MSTRG.127418"; transcript_id "MSTRG.127418.15"; exon_number "9";
chr3	StringTie	exon	139368145	139368288	1000	-	.	gene_id "MSTRG.127418"; transcript_id "MSTRG.127418.15"; exon_number "10";
chr3	StringTie	exon	139369261	139369367	1000	-	.	gene_id "MSTRG.127418"; transcript_id "MSTRG.127418.15"; exon_number "11";
chr3	StringTie	exon	139369456	139369544	1000	-	.	gene_id "MSTRG.127418"; transcript_id "MSTRG.127418.15"; exon_number "12";
chr3	StringTie	exon	139371723	139371833	1000	-	.	gene_id "MSTRG.127418"; transcript_id "MSTRG.127418.15"; exon_number "13";
chr3	StringTie	exon	139373213	139373412	1000	-	.	gene_id "MSTRG.127418"; transcript_id "MSTRG.127418.15"; exon_number "14";
chr3	StringTie	exon	139373666	139373808	1000	-	.	gene_id "MSTRG.127418"; transcript_id "MSTRG.127418.15"; exon_number "15";
chr3	StringTie	exon	139374489	139374588	1000	-	.	gene_id "MSTRG.127418"; transcript_id "MSTRG.127418.15"; exon_number "16";
chr3	StringTie	exon	139375468	139375614	1000	-	.	gene_id "MSTRG.127418"; transcript_id "MSTRG.127418.15"; exon_number "17";
chr3	StringTie	exon	139378041	139378189	1000	-	.	gene_id "MSTRG.127418"; transcript_id "MSTRG.127418.15"; exon_number "18";
chr3	StringTie	exon	139379047	139379173	1000	-	.	gene_id "MSTRG.127418"; transcript_id "MSTRG.127418.15"; exon_number "19";
chr3	StringTie	exon	139379380	139379464	1000	-	.	gene_id "MSTRG.127418"; transcript_id "MSTRG.127418.15"; exon_number "20";
chr3	StringTie	exon	139383298	139383435	1000	-	.	gene_id "MSTRG.127418"; transcript_id "MSTRG.127418.15"; exon_number "21";
chr3	StringTie	exon	139385004	139385200	1000	-	.	gene_id "MSTRG.127418"; transcript_id "MSTRG.127418.15"; exon_number "22";
chr3	StringTie	exon	139389548	139389811	1000	-	.	gene_id "MSTRG.127418"; transcript_id "MSTRG.127418.15"; exon_number "23";
chr3	StringTie	transcript	139352823	139389779	1000	-	.	gene_id "MSTRG.127418"; transcript_id "MSTRG.127418.16";
chr3	StringTie	exon	139352823	139357958	1000	-	.	gene_id "MSTRG.127418"; transcript_id "MSTRG.127418.16"; exon_number "1";
chr3	StringTie	exon	139358200	139358271	1000	-	.	gene_id "MSTRG.127418"; transcript_id "MSTRG.127418.16"; exon_number "2";
chr3	StringTie	exon	139358744	139358812	1000	-	.	gene_id "MSTRG.127418"; transcript_id "MSTRG.127418.16"; exon_number "3";
chr3	StringTie	exon	139358998	139359178	1000	-	.	gene_id "MSTRG.127418"; transcript_id "MSTRG.127418.16"; exon_number "4";
chr3	StringTie	exon	139359270	139359362	1000	-	.	gene_id "MSTRG.127418"; transcript_id "MSTRG.127418.16"; exon_number "5";
chr3	StringTie	exon	139361081	139361295	1000	-	.	gene_id "MSTRG.127418"; transcript_id "MSTRG.127418.16"; exon_number "6";
chr3	StringTie	exon	139362407	139362517	1000	-	.	gene_id "MSTRG.127418"; transcript_id "MSTRG.127418.16"; exon_number "7";
chr3	StringTie	exon	139366568	139366775	1000	-	.	gene_id "MSTRG.127418"; transcript_id "MSTRG.127418.16"; exon_number "8";
chr3	StringTie	exon	139367015	139367145	1000	-	.	gene_id "MSTRG.127418"; transcript_id "MSTRG.127418.16"; exon_number "9";
chr3	StringTie	exon	139368145	139368288	1000	-	.	gene_id "MSTRG.127418"; transcript_id "MSTRG.127418.16"; exon_number "10";
chr3	StringTie	exon	139369261	139369367	1000	-	.	gene_id "MSTRG.127418"; transcript_id "MSTRG.127418.16"; exon_number "11";
chr3	StringTie	exon	139369456	139369544	1000	-	.	gene_id "MSTRG.127418"; transcript_id "MSTRG.127418.16"; exon_number "12";
chr3	StringTie	exon	139371723	139371833	1000	-	.	gene_id "MSTRG.127418"; transcript_id "MSTRG.127418.16"; exon_number "13";
chr3	StringTie	exon	139373213	139373412	1000	-	.	gene_id "MSTRG.127418"; transcript_id "MSTRG.127418.16"; exon_number "14";
chr3	StringTie	exon	139373666	139373808	1000	-	.	gene_id "MSTRG.127418"; transcript_id "MSTRG.127418.16"; exon_number "15";
chr3	StringTie	exon	139374489	139374588	1000	-	.	gene_id "MSTRG.127418"; transcript_id "MSTRG.127418.16"; exon_number "16";
chr3	StringTie	exon	139375468	139375614	1000	-	.	gene_id "MSTRG.127418"; transcript_id "MSTRG.127418.16"; exon_number "17";
chr3	StringTie	exon	139378041	139378189	1000	-	.	gene_id "MSTRG.127418"; transcript_id "MSTRG.127418.16"; exon_number "18";
chr3	StringTie	exon	139379047	139379173	1000	-	.	gene_id "MSTRG.127418"; transcript_id "MSTRG.127418.16"; exon_number "19";
chr3	StringTie	exon	139379380	139379466	1000	-	.	gene_id "MSTRG.127418"; transcript_id "MSTRG.127418.16"; exon_number "20";
chr3	StringTie	exon	139383298	139383435	1000	-	.	gene_id "MSTRG.127418"; transcript_id "MSTRG.127418.16"; exon_number "21";
chr3	StringTie	exon	139385004	139385200	1000	-	.	gene_id "MSTRG.127418"; transcript_id "MSTRG.127418.16"; exon_number "22";
chr3	StringTie	exon	139389469	139389779	1000	-	.	gene_id "MSTRG.127418"; transcript_id "MSTRG.127418.16"; exon_number "23";
chr3	StringTie	transcript	139352826	139389731	1000	-	.	gene_id "MSTRG.127418"; transcript_id "MSTRG.127418.17";
chr3	StringTie	exon	139352826	139357958	1000	-	.	gene_id "MSTRG.127418"; transcript_id "MSTRG.127418.17"; exon_number "1";
chr3	StringTie	exon	139358200	139358271	1000	-	.	gene_id "MSTRG.127418"; transcript_id "MSTRG.127418.17"; exon_number "2";
chr3	StringTie	exon	139358744	139358812	1000	-	.	gene_id "MSTRG.127418"; transcript_id "MSTRG.127418.17"; exon_number "3";
chr3	StringTie	exon	139358998	139359178	1000	-	.	gene_id "MSTRG.127418"; transcript_id "MSTRG.127418.17"; exon_number "4";
chr3	StringTie	exon	139359270	139359362	1000	-	.	gene_id "MSTRG.127418"; transcript_id "MSTRG.127418.17"; exon_number "5";
chr3	StringTie	exon	139361085	139361295	1000	-	.	gene_id "MSTRG.127418"; transcript_id "MSTRG.127418.17"; exon_number "6";
chr3	StringTie	exon	139362407	139362517	1000	-	.	gene_id "MSTRG.127418"; transcript_id "MSTRG.127418.17"; exon_number "7";
chr3	StringTie	exon	139366568	139366775	1000	-	.	gene_id "MSTRG.127418"; transcript_id "MSTRG.127418.17"; exon_number "8";
chr3	StringTie	exon	139367015	139367145	1000	-	.	gene_id "MSTRG.127418"; transcript_id "MSTRG.127418.17"; exon_number "9";
chr3	StringTie	exon	139368145	139368288	1000	-	.	gene_id "MSTRG.127418"; transcript_id "MSTRG.127418.17"; exon_number "10";
chr3	StringTie	exon	139369261	139369367	1000	-	.	gene_id "MSTRG.127418"; transcript_id "MSTRG.127418.17"; exon_number "11";
chr3	StringTie	exon	139369456	139369544	1000	-	.	gene_id "MSTRG.127418"; transcript_id "MSTRG.127418.17"; exon_number "12";
chr3	StringTie	exon	139371723	139371833	1000	-	.	gene_id "MSTRG.127418"; transcript_id "MSTRG.127418.17"; exon_number "13";
chr3	StringTie	exon	139373213	139373412	1000	-	.	gene_id "MSTRG.127418"; transcript_id "MSTRG.127418.17"; exon_number "14";
chr3	StringTie	exon	139373666	139373808	1000	-	.	gene_id "MSTRG.127418"; transcript_id "MSTRG.127418.17"; exon_number "15";
chr3	StringTie	exon	139374489	139374588	1000	-	.	gene_id "MSTRG.127418"; transcript_id "MSTRG.127418.17"; exon_number "16";
chr3	StringTie	exon	139375468	139375614	1000	-	.	gene_id "MSTRG.127418"; transcript_id "MSTRG.127418.17"; exon_number "17";
chr3	StringTie	exon	139378041	139378189	1000	-	.	gene_id "MSTRG.127418"; transcript_id "MSTRG.127418.17"; exon_number "18";
chr3	StringTie	exon	139379047	139379173	1000	-	.	gene_id "MSTRG.127418"; transcript_id "MSTRG.127418.17"; exon_number "19";
chr3	StringTie	exon	139379380	139379466	1000	-	.	gene_id "MSTRG.127418"; transcript_id "MSTRG.127418.17"; exon_number "20";
chr3	StringTie	exon	139383298	139383435	1000	-	.	gene_id "MSTRG.127418"; transcript_id "MSTRG.127418.17"; exon_number "21";
chr3	StringTie	exon	139385004	139385200	1000	-	.	gene_id "MSTRG.127418"; transcript_id "MSTRG.127418.17"; exon_number "22";
chr3	StringTie	exon	139389469	139389731	1000	-	.	gene_id "MSTRG.127418"; transcript_id "MSTRG.127418.17"; exon_number "23";
chr3	StringTie	transcript	139353060	139389626	1000	-	.	gene_id "MSTRG.127418"; transcript_id "MSTRG.127418.18";
chr3	StringTie	exon	139353060	139355767	1000	-	.	gene_id "MSTRG.127418"; transcript_id "MSTRG.127418.18"; exon_number "1";
chr3	StringTie	exon	139357861	139357958	1000	-	.	gene_id "MSTRG.127418"; transcript_id "MSTRG.127418.18"; exon_number "2";
chr3	StringTie	exon	139358200	139358271	1000	-	.	gene_id "MSTRG.127418"; transcript_id "MSTRG.127418.18"; exon_number "3";
chr3	StringTie	exon	139358744	139358812	1000	-	.	gene_id "MSTRG.127418"; transcript_id "MSTRG.127418.18"; exon_number "4";
chr3	StringTie	exon	139358998	139359178	1000	-	.	gene_id "MSTRG.127418"; transcript_id "MSTRG.127418.18"; exon_number "5";
chr3	StringTie	exon	139359270	139359362	1000	-	.	gene_id "MSTRG.127418"; transcript_id "MSTRG.127418.18"; exon_number "6";
chr3	StringTie	exon	139361081	139361295	1000	-	.	gene_id "MSTRG.127418"; transcript_id "MSTRG.127418.18"; exon_number "7";
chr3	StringTie	exon	139362407	139362517	1000	-	.	gene_id "MSTRG.127418"; transcript_id "MSTRG.127418.18"; exon_number "8";
chr3	StringTie	exon	139366568	139366775	1000	-	.	gene_id "MSTRG.127418"; transcript_id "MSTRG.127418.18"; exon_number "9";
chr3	StringTie	exon	139367015	139367145	1000	-	.	gene_id "MSTRG.127418"; transcript_id "MSTRG.127418.18"; exon_number "10";
chr3	StringTie	exon	139368145	139368288	1000	-	.	gene_id "MSTRG.127418"; transcript_id "MSTRG.127418.18"; exon_number "11";
chr3	StringTie	exon	139369261	139369367	1000	-	.	gene_id "MSTRG.127418"; transcript_id "MSTRG.127418.18"; exon_number "12";
chr3	StringTie	exon	139369456	139369544	1000	-	.	gene_id "MSTRG.127418"; transcript_id "MSTRG.127418.18"; exon_number "13";
chr3	StringTie	exon	139371723	139371833	1000	-	.	gene_id "MSTRG.127418"; transcript_id "MSTRG.127418.18"; exon_number "14";
chr3	StringTie	exon	139373213	139374588	1000	-	.	gene_id "MSTRG.127418"; transcript_id "MSTRG.127418.18"; exon_number "15";
chr3	StringTie	exon	139375468	139375614	1000	-	.	gene_id "MSTRG.127418"; transcript_id "MSTRG.127418.18"; exon_number "16";
chr3	StringTie	exon	139378041	139378189	1000	-	.	gene_id "MSTRG.127418"; transcript_id "MSTRG.127418.18"; exon_number "17";
chr3	StringTie	exon	139379047	139379173	1000	-	.	gene_id "MSTRG.127418"; transcript_id "MSTRG.127418.18"; exon_number "18";
chr3	StringTie	exon	139379380	139379466	1000	-	.	gene_id "MSTRG.127418"; transcript_id "MSTRG.127418.18"; exon_number "19";
chr3	StringTie	exon	139383298	139383435	1000	-	.	gene_id "MSTRG.127418"; transcript_id "MSTRG.127418.18"; exon_number "20";
chr3	StringTie	exon	139385004	139385429	1000	-	.	gene_id "MSTRG.127418"; transcript_id "MSTRG.127418.18"; exon_number "21";
chr3	StringTie	exon	139389548	139389626	1000	-	.	gene_id "MSTRG.127418"; transcript_id "MSTRG.127418.18"; exon_number "22";
chr3	StringTie	transcript	139353272	139389772	1000	-	.	gene_id "MSTRG.127418"; transcript_id "MSTRG.127418.19";
chr3	StringTie	exon	139353272	139355764	1000	-	.	gene_id "MSTRG.127418"; transcript_id "MSTRG.127418.19"; exon_number "1";
chr3	StringTie	exon	139357861	139357958	1000	-	.	gene_id "MSTRG.127418"; transcript_id "MSTRG.127418.19"; exon_number "2";
chr3	StringTie	exon	139358200	139358271	1000	-	.	gene_id "MSTRG.127418"; transcript_id "MSTRG.127418.19"; exon_number "3";
chr3	StringTie	exon	139358744	139358812	1000	-	.	gene_id "MSTRG.127418"; transcript_id "MSTRG.127418.19"; exon_number "4";
chr3	StringTie	exon	139358998	139359178	1000	-	.	gene_id "MSTRG.127418"; transcript_id "MSTRG.127418.19"; exon_number "5";
chr3	StringTie	exon	139359270	139359362	1000	-	.	gene_id "MSTRG.127418"; transcript_id "MSTRG.127418.19"; exon_number "6";
chr3	StringTie	exon	139361081	139361295	1000	-	.	gene_id "MSTRG.127418"; transcript_id "MSTRG.127418.19"; exon_number "7";
chr3	StringTie	exon	139362407	139362517	1000	-	.	gene_id "MSTRG.127418"; transcript_id "MSTRG.127418.19"; exon_number "8";
chr3	StringTie	exon	139366568	139366775	1000	-	.	gene_id "MSTRG.127418"; transcript_id "MSTRG.127418.19"; exon_number "9";
chr3	StringTie	exon	139367015	139367145	1000	-	.	gene_id "MSTRG.127418"; transcript_id "MSTRG.127418.19"; exon_number "10";
chr3	StringTie	exon	139368145	139368288	1000	-	.	gene_id "MSTRG.127418"; transcript_id "MSTRG.127418.19"; exon_number "11";
chr3	StringTie	exon	139369261	139369367	1000	-	.	gene_id "MSTRG.127418"; transcript_id "MSTRG.127418.19"; exon_number "12";
chr3	StringTie	exon	139369456	139369544	1000	-	.	gene_id "MSTRG.127418"; transcript_id "MSTRG.127418.19"; exon_number "13";
chr3	StringTie	exon	139371723	139371833	1000	-	.	gene_id "MSTRG.127418"; transcript_id "MSTRG.127418.19"; exon_number "14";
chr3	StringTie	exon	139373213	139373412	1000	-	.	gene_id "MSTRG.127418"; transcript_id "MSTRG.127418.19"; exon_number "15";
chr3	StringTie	exon	139373666	139373808	1000	-	.	gene_id "MSTRG.127418"; transcript_id "MSTRG.127418.19"; exon_number "16";
chr3	StringTie	exon	139374489	139374588	1000	-	.	gene_id "MSTRG.127418"; transcript_id "MSTRG.127418.19"; exon_number "17";
chr3	StringTie	exon	139375468	139375614	1000	-	.	gene_id "MSTRG.127418"; transcript_id "MSTRG.127418.19"; exon_number "18";
chr3	StringTie	exon	139378041	139378189	1000	-	.	gene_id "MSTRG.127418"; transcript_id "MSTRG.127418.19"; exon_number "19";
chr3	StringTie	exon	139379047	139379173	1000	-	.	gene_id "MSTRG.127418"; transcript_id "MSTRG.127418.19"; exon_number "20";
chr3	StringTie	exon	139379380	139379466	1000	-	.	gene_id "MSTRG.127418"; transcript_id "MSTRG.127418.19"; exon_number "21";
chr3	StringTie	exon	139383298	139383435	1000	-	.	gene_id "MSTRG.127418"; transcript_id "MSTRG.127418.19"; exon_number "22";
chr3	StringTie	exon	139385004	139385429	1000	-	.	gene_id "MSTRG.127418"; transcript_id "MSTRG.127418.19"; exon_number "23";
chr3	StringTie	exon	139389548	139389772	1000	-	.	gene_id "MSTRG.127418"; transcript_id "MSTRG.127418.19"; exon_number "24";
chr3	StringTie	transcript	139353295	139389689	1000	-	.	gene_id "MSTRG.127418"; transcript_id "MSTRG.127418.20";
chr3	StringTie	exon	139353295	139355767	1000	-	.	gene_id "MSTRG.127418"; transcript_id "MSTRG.127418.20"; exon_number "1";
chr3	StringTie	exon	139358200	139358271	1000	-	.	gene_id "MSTRG.127418"; transcript_id "MSTRG.127418.20"; exon_number "2";
chr3	StringTie	exon	139358744	139358812	1000	-	.	gene_id "MSTRG.127418"; transcript_id "MSTRG.127418.20"; exon_number "3";
chr3	StringTie	exon	139358998	139359178	1000	-	.	gene_id "MSTRG.127418"; transcript_id "MSTRG.127418.20"; exon_number "4";
chr3	StringTie	exon	139359270	139359362	1000	-	.	gene_id "MSTRG.127418"; transcript_id "MSTRG.127418.20"; exon_number "5";
chr3	StringTie	exon	139361081	139361295	1000	-	.	gene_id "MSTRG.127418"; transcript_id "MSTRG.127418.20"; exon_number "6";
chr3	StringTie	exon	139362407	139362517	1000	-	.	gene_id "MSTRG.127418"; transcript_id "MSTRG.127418.20"; exon_number "7";
chr3	StringTie	exon	139366568	139366775	1000	-	.	gene_id "MSTRG.127418"; transcript_id "MSTRG.127418.20"; exon_number "8";
chr3	StringTie	exon	139367015	139367145	1000	-	.	gene_id "MSTRG.127418"; transcript_id "MSTRG.127418.20"; exon_number "9";
chr3	StringTie	exon	139368145	139368288	1000	-	.	gene_id "MSTRG.127418"; transcript_id "MSTRG.127418.20"; exon_number "10";
chr3	StringTie	exon	139369261	139369367	1000	-	.	gene_id "MSTRG.127418"; transcript_id "MSTRG.127418.20"; exon_number "11";
chr3	StringTie	exon	139369456	139369544	1000	-	.	gene_id "MSTRG.127418"; transcript_id "MSTRG.127418.20"; exon_number "12";
chr3	StringTie	exon	139371723	139371833	1000	-	.	gene_id "MSTRG.127418"; transcript_id "MSTRG.127418.20"; exon_number "13";
chr3	StringTie	exon	139373213	139373412	1000	-	.	gene_id "MSTRG.127418"; transcript_id "MSTRG.127418.20"; exon_number "14";
chr3	StringTie	exon	139373666	139373808	1000	-	.	gene_id "MSTRG.127418"; transcript_id "MSTRG.127418.20"; exon_number "15";
chr3	StringTie	exon	139374489	139374588	1000	-	.	gene_id "MSTRG.127418"; transcript_id "MSTRG.127418.20"; exon_number "16";
chr3	StringTie	exon	139375468	139375614	1000	-	.	gene_id "MSTRG.127418"; transcript_id "MSTRG.127418.20"; exon_number "17";
chr3	StringTie	exon	139378041	139378189	1000	-	.	gene_id "MSTRG.127418"; transcript_id "MSTRG.127418.20"; exon_number "18";
chr3	StringTie	exon	139379047	139379173	1000	-	.	gene_id "MSTRG.127418"; transcript_id "MSTRG.127418.20"; exon_number "19";
chr3	StringTie	exon	139379380	139379466	1000	-	.	gene_id "MSTRG.127418"; transcript_id "MSTRG.127418.20"; exon_number "20";
chr3	StringTie	exon	139379772	139379907	1000	-	.	gene_id "MSTRG.127418"; transcript_id "MSTRG.127418.20"; exon_number "21";
chr3	StringTie	exon	139383298	139383435	1000	-	.	gene_id "MSTRG.127418"; transcript_id "MSTRG.127418.20"; exon_number "22";
chr3	StringTie	exon	139389469	139389689	1000	-	.	gene_id "MSTRG.127418"; transcript_id "MSTRG.127418.20"; exon_number "23";
chr3	StringTie	transcript	139353374	139389659	1000	-	.	gene_id "MSTRG.127418"; transcript_id "MSTRG.127418.21";
chr3	StringTie	exon	139353374	139357958	1000	-	.	gene_id "MSTRG.127418"; transcript_id "MSTRG.127418.21"; exon_number "1";
chr3	StringTie	exon	139358200	139358271	1000	-	.	gene_id "MSTRG.127418"; transcript_id "MSTRG.127418.21"; exon_number "2";
chr3	StringTie	exon	139358744	139358812	1000	-	.	gene_id "MSTRG.127418"; transcript_id "MSTRG.127418.21"; exon_number "3";
chr3	StringTie	exon	139358998	139359178	1000	-	.	gene_id "MSTRG.127418"; transcript_id "MSTRG.127418.21"; exon_number "4";
chr3	StringTie	exon	139359270	139359362	1000	-	.	gene_id "MSTRG.127418"; transcript_id "MSTRG.127418.21"; exon_number "5";
chr3	StringTie	exon	139361081	139361295	1000	-	.	gene_id "MSTRG.127418"; transcript_id "MSTRG.127418.21"; exon_number "6";
chr3	StringTie	exon	139362407	139362517	1000	-	.	gene_id "MSTRG.127418"; transcript_id "MSTRG.127418.21"; exon_number "7";
chr3	StringTie	exon	139366568	139366775	1000	-	.	gene_id "MSTRG.127418"; transcript_id "MSTRG.127418.21"; exon_number "8";
chr3	StringTie	exon	139367015	139367145	1000	-	.	gene_id "MSTRG.127418"; transcript_id "MSTRG.127418.21"; exon_number "9";
chr3	StringTie	exon	139368145	139368288	1000	-	.	gene_id "MSTRG.127418"; transcript_id "MSTRG.127418.21"; exon_number "10";
chr3	StringTie	exon	139369261	139369367	1000	-	.	gene_id "MSTRG.127418"; transcript_id "MSTRG.127418.21"; exon_number "11";
chr3	StringTie	exon	139369456	139369544	1000	-	.	gene_id "MSTRG.127418"; transcript_id "MSTRG.127418.21"; exon_number "12";
chr3	StringTie	exon	139371723	139371833	1000	-	.	gene_id "MSTRG.127418"; transcript_id "MSTRG.127418.21"; exon_number "13";
chr3	StringTie	exon	139373213	139373412	1000	-	.	gene_id "MSTRG.127418"; transcript_id "MSTRG.127418.21"; exon_number "14";
chr3	StringTie	exon	139373666	139373808	1000	-	.	gene_id "MSTRG.127418"; transcript_id "MSTRG.127418.21"; exon_number "15";
chr3	StringTie	exon	139374489	139374588	1000	-	.	gene_id "MSTRG.127418"; transcript_id "MSTRG.127418.21"; exon_number "16";
chr3	StringTie	exon	139375468	139375614	1000	-	.	gene_id "MSTRG.127418"; transcript_id "MSTRG.127418.21"; exon_number "17";
chr3	StringTie	exon	139378041	139378189	1000	-	.	gene_id "MSTRG.127418"; transcript_id "MSTRG.127418.21"; exon_number "18";
chr3	StringTie	exon	139379047	139379173	1000	-	.	gene_id "MSTRG.127418"; transcript_id "MSTRG.127418.21"; exon_number "19";
chr3	StringTie	exon	139379380	139379466	1000	-	.	gene_id "MSTRG.127418"; transcript_id "MSTRG.127418.21"; exon_number "20";
chr3	StringTie	exon	139383298	139383308	1000	-	.	gene_id "MSTRG.127418"; transcript_id "MSTRG.127418.21"; exon_number "21";
chr3	StringTie	exon	139383330	139383435	1000	-	.	gene_id "MSTRG.127418"; transcript_id "MSTRG.127418.21"; exon_number "22";
chr3	StringTie	exon	139385004	139385200	1000	-	.	gene_id "MSTRG.127418"; transcript_id "MSTRG.127418.21"; exon_number "23";
chr3	StringTie	exon	139389548	139389659	1000	-	.	gene_id "MSTRG.127418"; transcript_id "MSTRG.127418.21"; exon_number "24";
chr3	StringTie	transcript	139353529	139389683	1000	-	.	gene_id "MSTRG.127418"; transcript_id "MSTRG.127418.22";
chr3	StringTie	exon	139353529	139355767	1000	-	.	gene_id "MSTRG.127418"; transcript_id "MSTRG.127418.22"; exon_number "1";
chr3	StringTie	exon	139357861	139357958	1000	-	.	gene_id "MSTRG.127418"; transcript_id "MSTRG.127418.22"; exon_number "2";
chr3	StringTie	exon	139358200	139358271	1000	-	.	gene_id "MSTRG.127418"; transcript_id "MSTRG.127418.22"; exon_number "3";
chr3	StringTie	exon	139358744	139358812	1000	-	.	gene_id "MSTRG.127418"; transcript_id "MSTRG.127418.22"; exon_number "4";
chr3	StringTie	exon	139358998	139359178	1000	-	.	gene_id "MSTRG.127418"; transcript_id "MSTRG.127418.22"; exon_number "5";
chr3	StringTie	exon	139359270	139359362	1000	-	.	gene_id "MSTRG.127418"; transcript_id "MSTRG.127418.22"; exon_number "6";
chr3	StringTie	exon	139361081	139361295	1000	-	.	gene_id "MSTRG.127418"; transcript_id "MSTRG.127418.22"; exon_number "7";
chr3	StringTie	exon	139362407	139362517	1000	-	.	gene_id "MSTRG.127418"; transcript_id "MSTRG.127418.22"; exon_number "8";
chr3	StringTie	exon	139366568	139366775	1000	-	.	gene_id "MSTRG.127418"; transcript_id "MSTRG.127418.22"; exon_number "9";
chr3	StringTie	exon	139367015	139367145	1000	-	.	gene_id "MSTRG.127418"; transcript_id "MSTRG.127418.22"; exon_number "10";
chr3	StringTie	exon	139368145	139368288	1000	-	.	gene_id "MSTRG.127418"; transcript_id "MSTRG.127418.22"; exon_number "11";
chr3	StringTie	exon	139369261	139369367	1000	-	.	gene_id "MSTRG.127418"; transcript_id "MSTRG.127418.22"; exon_number "12";
chr3	StringTie	exon	139369456	139369544	1000	-	.	gene_id "MSTRG.127418"; transcript_id "MSTRG.127418.22"; exon_number "13";
chr3	StringTie	exon	139371723	139371833	1000	-	.	gene_id "MSTRG.127418"; transcript_id "MSTRG.127418.22"; exon_number "14";
chr3	StringTie	exon	139373213	139373412	1000	-	.	gene_id "MSTRG.127418"; transcript_id "MSTRG.127418.22"; exon_number "15";
chr3	StringTie	exon	139373666	139373808	1000	-	.	gene_id "MSTRG.127418"; transcript_id "MSTRG.127418.22"; exon_number "16";
chr3	StringTie	exon	139374489	139374588	1000	-	.	gene_id "MSTRG.127418"; transcript_id "MSTRG.127418.22"; exon_number "17";
chr3	StringTie	exon	139375468	139375614	1000	-	.	gene_id "MSTRG.127418"; transcript_id "MSTRG.127418.22"; exon_number "18";
chr3	StringTie	exon	139378041	139378189	1000	-	.	gene_id "MSTRG.127418"; transcript_id "MSTRG.127418.22"; exon_number "19";
chr3	StringTie	exon	139379047	139379173	1000	-	.	gene_id "MSTRG.127418"; transcript_id "MSTRG.127418.22"; exon_number "20";
chr3	StringTie	exon	139379380	139379466	1000	-	.	gene_id "MSTRG.127418"; transcript_id "MSTRG.127418.22"; exon_number "21";
chr3	StringTie	exon	139383298	139383435	1000	-	.	gene_id "MSTRG.127418"; transcript_id "MSTRG.127418.22"; exon_number "22";
chr3	StringTie	exon	139385004	139385200	1000	-	.	gene_id "MSTRG.127418"; transcript_id "MSTRG.127418.22"; exon_number "23";
chr3	StringTie	exon	139389548	139389683	1000	-	.	gene_id "MSTRG.127418"; transcript_id "MSTRG.127418.22"; exon_number "24";
chr3	StringTie	transcript	139353560	139389710	1000	-	.	gene_id "MSTRG.127418"; transcript_id "MSTRG.127418.23";
chr3	StringTie	exon	139353560	139355767	1000	-	.	gene_id "MSTRG.127418"; transcript_id "MSTRG.127418.23"; exon_number "1";
chr3	StringTie	exon	139358200	139358271	1000	-	.	gene_id "MSTRG.127418"; transcript_id "MSTRG.127418.23"; exon_number "2";
chr3	StringTie	exon	139358744	139358812	1000	-	.	gene_id "MSTRG.127418"; transcript_id "MSTRG.127418.23"; exon_number "3";
chr3	StringTie	exon	139358998	139359178	1000	-	.	gene_id "MSTRG.127418"; transcript_id "MSTRG.127418.23"; exon_number "4";
chr3	StringTie	exon	139359270	139359362	1000	-	.	gene_id "MSTRG.127418"; transcript_id "MSTRG.127418.23"; exon_number "5";
chr3	StringTie	exon	139361081	139361295	1000	-	.	gene_id "MSTRG.127418"; transcript_id "MSTRG.127418.23"; exon_number "6";
chr3	StringTie	exon	139362407	139362517	1000	-	.	gene_id "MSTRG.127418"; transcript_id "MSTRG.127418.23"; exon_number "7";
chr3	StringTie	exon	139366568	139366775	1000	-	.	gene_id "MSTRG.127418"; transcript_id "MSTRG.127418.23"; exon_number "8";
chr3	StringTie	exon	139367015	139367145	1000	-	.	gene_id "MSTRG.127418"; transcript_id "MSTRG.127418.23"; exon_number "9";
chr3	StringTie	exon	139368145	139368288	1000	-	.	gene_id "MSTRG.127418"; transcript_id "MSTRG.127418.23"; exon_number "10";
chr3	StringTie	exon	139369261	139369367	1000	-	.	gene_id "MSTRG.127418"; transcript_id "MSTRG.127418.23"; exon_number "11";
chr3	StringTie	exon	139369456	139369544	1000	-	.	gene_id "MSTRG.127418"; transcript_id "MSTRG.127418.23"; exon_number "12";
chr3	StringTie	exon	139371723	139371833	1000	-	.	gene_id "MSTRG.127418"; transcript_id "MSTRG.127418.23"; exon_number "13";
chr3	StringTie	exon	139373213	139373412	1000	-	.	gene_id "MSTRG.127418"; transcript_id "MSTRG.127418.23"; exon_number "14";
chr3	StringTie	exon	139373666	139373808	1000	-	.	gene_id "MSTRG.127418"; transcript_id "MSTRG.127418.23"; exon_number "15";
chr3	StringTie	exon	139374489	139374588	1000	-	.	gene_id "MSTRG.127418"; transcript_id "MSTRG.127418.23"; exon_number "16";
chr3	StringTie	exon	139375468	139375614	1000	-	.	gene_id "MSTRG.127418"; transcript_id "MSTRG.127418.23"; exon_number "17";
chr3	StringTie	exon	139378041	139378189	1000	-	.	gene_id "MSTRG.127418"; transcript_id "MSTRG.127418.23"; exon_number "18";
chr3	StringTie	exon	139379047	139379173	1000	-	.	gene_id "MSTRG.127418"; transcript_id "MSTRG.127418.23"; exon_number "19";
chr3	StringTie	exon	139379380	139379466	1000	-	.	gene_id "MSTRG.127418"; transcript_id "MSTRG.127418.23"; exon_number "20";
chr3	StringTie	exon	139383298	139383435	1000	-	.	gene_id "MSTRG.127418"; transcript_id "MSTRG.127418.23"; exon_number "21";
chr3	StringTie	exon	139385004	139385429	1000	-	.	gene_id "MSTRG.127418"; transcript_id "MSTRG.127418.23"; exon_number "22";
chr3	StringTie	exon	139389548	139389710	1000	-	.	gene_id "MSTRG.127418"; transcript_id "MSTRG.127418.23"; exon_number "23";
chr3	StringTie	transcript	139353584	139389733	1000	-	.	gene_id "MSTRG.127418"; transcript_id "MSTRG.127418.24";
chr3	StringTie	exon	139353584	139357958	1000	-	.	gene_id "MSTRG.127418"; transcript_id "MSTRG.127418.24"; exon_number "1";
chr3	StringTie	exon	139358200	139358271	1000	-	.	gene_id "MSTRG.127418"; transcript_id "MSTRG.127418.24"; exon_number "2";
chr3	StringTie	exon	139358744	139358812	1000	-	.	gene_id "MSTRG.127418"; transcript_id "MSTRG.127418.24"; exon_number "3";
chr3	StringTie	exon	139358998	139359178	1000	-	.	gene_id "MSTRG.127418"; transcript_id "MSTRG.127418.24"; exon_number "4";
chr3	StringTie	exon	139359270	139359362	1000	-	.	gene_id "MSTRG.127418"; transcript_id "MSTRG.127418.24"; exon_number "5";
chr3	StringTie	exon	139361081	139361286	1000	-	.	gene_id "MSTRG.127418"; transcript_id "MSTRG.127418.24"; exon_number "6";
chr3	StringTie	exon	139362407	139362517	1000	-	.	gene_id "MSTRG.127418"; transcript_id "MSTRG.127418.24"; exon_number "7";
chr3	StringTie	exon	139366568	139366775	1000	-	.	gene_id "MSTRG.127418"; transcript_id "MSTRG.127418.24"; exon_number "8";
chr3	StringTie	exon	139367015	139367145	1000	-	.	gene_id "MSTRG.127418"; transcript_id "MSTRG.127418.24"; exon_number "9";
chr3	StringTie	exon	139368145	139368288	1000	-	.	gene_id "MSTRG.127418"; transcript_id "MSTRG.127418.24"; exon_number "10";
chr3	StringTie	exon	139369261	139369367	1000	-	.	gene_id "MSTRG.127418"; transcript_id "MSTRG.127418.24"; exon_number "11";
chr3	StringTie	exon	139369456	139369544	1000	-	.	gene_id "MSTRG.127418"; transcript_id "MSTRG.127418.24"; exon_number "12";
chr3	StringTie	exon	139371723	139371833	1000	-	.	gene_id "MSTRG.127418"; transcript_id "MSTRG.127418.24"; exon_number "13";
chr3	StringTie	exon	139373213	139373412	1000	-	.	gene_id "MSTRG.127418"; transcript_id "MSTRG.127418.24"; exon_number "14";
chr3	StringTie	exon	139373666	139373808	1000	-	.	gene_id "MSTRG.127418"; transcript_id "MSTRG.127418.24"; exon_number "15";
chr3	StringTie	exon	139374489	139374588	1000	-	.	gene_id "MSTRG.127418"; transcript_id "MSTRG.127418.24"; exon_number "16";
chr3	StringTie	exon	139375468	139375614	1000	-	.	gene_id "MSTRG.127418"; transcript_id "MSTRG.127418.24"; exon_number "17";
chr3	StringTie	exon	139378041	139378189	1000	-	.	gene_id "MSTRG.127418"; transcript_id "MSTRG.127418.24"; exon_number "18";
chr3	StringTie	exon	139379047	139379173	1000	-	.	gene_id "MSTRG.127418"; transcript_id "MSTRG.127418.24"; exon_number "19";
chr3	StringTie	exon	139379380	139379466	1000	-	.	gene_id "MSTRG.127418"; transcript_id "MSTRG.127418.24"; exon_number "20";
chr3	StringTie	exon	139383298	139383435	1000	-	.	gene_id "MSTRG.127418"; transcript_id "MSTRG.127418.24"; exon_number "21";
chr3	StringTie	exon	139385004	139385200	1000	-	.	gene_id "MSTRG.127418"; transcript_id "MSTRG.127418.24"; exon_number "22";
chr3	StringTie	exon	139389548	139389733	1000	-	.	gene_id "MSTRG.127418"; transcript_id "MSTRG.127418.24"; exon_number "23";
chr3	StringTie	transcript	139353623	139389714	1000	-	.	gene_id "MSTRG.127418"; transcript_id "MSTRG.127418.25";
chr3	StringTie	exon	139353623	139355764	1000	-	.	gene_id "MSTRG.127418"; transcript_id "MSTRG.127418.25"; exon_number "1";
chr3	StringTie	exon	139357814	139357958	1000	-	.	gene_id "MSTRG.127418"; transcript_id "MSTRG.127418.25"; exon_number "2";
chr3	StringTie	exon	139358200	139358271	1000	-	.	gene_id "MSTRG.127418"; transcript_id "MSTRG.127418.25"; exon_number "3";
chr3	StringTie	exon	139358744	139358812	1000	-	.	gene_id "MSTRG.127418"; transcript_id "MSTRG.127418.25"; exon_number "4";
chr3	StringTie	exon	139358998	139359178	1000	-	.	gene_id "MSTRG.127418"; transcript_id "MSTRG.127418.25"; exon_number "5";
chr3	StringTie	exon	139359270	139359362	1000	-	.	gene_id "MSTRG.127418"; transcript_id "MSTRG.127418.25"; exon_number "6";
chr3	StringTie	exon	139361081	139361295	1000	-	.	gene_id "MSTRG.127418"; transcript_id "MSTRG.127418.25"; exon_number "7";
chr3	StringTie	exon	139362407	139362517	1000	-	.	gene_id "MSTRG.127418"; transcript_id "MSTRG.127418.25"; exon_number "8";
chr3	StringTie	exon	139366568	139366775	1000	-	.	gene_id "MSTRG.127418"; transcript_id "MSTRG.127418.25"; exon_number "9";
chr3	StringTie	exon	139367015	139367145	1000	-	.	gene_id "MSTRG.127418"; transcript_id "MSTRG.127418.25"; exon_number "10";
chr3	StringTie	exon	139368145	139368288	1000	-	.	gene_id "MSTRG.127418"; transcript_id "MSTRG.127418.25"; exon_number "11";
chr3	StringTie	exon	139369261	139369367	1000	-	.	gene_id "MSTRG.127418"; transcript_id "MSTRG.127418.25"; exon_number "12";
chr3	StringTie	exon	139369456	139369544	1000	-	.	gene_id "MSTRG.127418"; transcript_id "MSTRG.127418.25"; exon_number "13";
chr3	StringTie	exon	139371723	139371833	1000	-	.	gene_id "MSTRG.127418"; transcript_id "MSTRG.127418.25"; exon_number "14";
chr3	StringTie	exon	139373213	139373412	1000	-	.	gene_id "MSTRG.127418"; transcript_id "MSTRG.127418.25"; exon_number "15";
chr3	StringTie	exon	139373666	139373808	1000	-	.	gene_id "MSTRG.127418"; transcript_id "MSTRG.127418.25"; exon_number "16";
chr3	StringTie	exon	139374489	139374588	1000	-	.	gene_id "MSTRG.127418"; transcript_id "MSTRG.127418.25"; exon_number "17";
chr3	StringTie	exon	139375468	139375614	1000	-	.	gene_id "MSTRG.127418"; transcript_id "MSTRG.127418.25"; exon_number "18";
chr3	StringTie	exon	139378041	139378189	1000	-	.	gene_id "MSTRG.127418"; transcript_id "MSTRG.127418.25"; exon_number "19";
chr3	StringTie	exon	139379047	139379173	1000	-	.	gene_id "MSTRG.127418"; transcript_id "MSTRG.127418.25"; exon_number "20";
chr3	StringTie	exon	139379380	139379466	1000	-	.	gene_id "MSTRG.127418"; transcript_id "MSTRG.127418.25"; exon_number "21";
chr3	StringTie	exon	139383298	139383435	1000	-	.	gene_id "MSTRG.127418"; transcript_id "MSTRG.127418.25"; exon_number "22";
chr3	StringTie	exon	139385004	139385200	1000	-	.	gene_id "MSTRG.127418"; transcript_id "MSTRG.127418.25"; exon_number "23";
chr3	StringTie	exon	139389469	139389714	1000	-	.	gene_id "MSTRG.127418"; transcript_id "MSTRG.127418.25"; exon_number "24";
chr3	StringTie	transcript	139353756	139389647	1000	-	.	gene_id "MSTRG.127418"; transcript_id "MSTRG.127418.26";
chr3	StringTie	exon	139353756	139355767	1000	-	.	gene_id "MSTRG.127418"; transcript_id "MSTRG.127418.26"; exon_number "1";
chr3	StringTie	exon	139358200	139358271	1000	-	.	gene_id "MSTRG.127418"; transcript_id "MSTRG.127418.26"; exon_number "2";
chr3	StringTie	exon	139358744	139358812	1000	-	.	gene_id "MSTRG.127418"; transcript_id "MSTRG.127418.26"; exon_number "3";
chr3	StringTie	exon	139358998	139359178	1000	-	.	gene_id "MSTRG.127418"; transcript_id "MSTRG.127418.26"; exon_number "4";
chr3	StringTie	exon	139359270	139359362	1000	-	.	gene_id "MSTRG.127418"; transcript_id "MSTRG.127418.26"; exon_number "5";
chr3	StringTie	exon	139361081	139361295	1000	-	.	gene_id "MSTRG.127418"; transcript_id "MSTRG.127418.26"; exon_number "6";
chr3	StringTie	exon	139362407	139362517	1000	-	.	gene_id "MSTRG.127418"; transcript_id "MSTRG.127418.26"; exon_number "7";
chr3	StringTie	exon	139366568	139366775	1000	-	.	gene_id "MSTRG.127418"; transcript_id "MSTRG.127418.26"; exon_number "8";
chr3	StringTie	exon	139367015	139367145	1000	-	.	gene_id "MSTRG.127418"; transcript_id "MSTRG.127418.26"; exon_number "9";
chr3	StringTie	exon	139368145	139368288	1000	-	.	gene_id "MSTRG.127418"; transcript_id "MSTRG.127418.26"; exon_number "10";
chr3	StringTie	exon	139369261	139369367	1000	-	.	gene_id "MSTRG.127418"; transcript_id "MSTRG.127418.26"; exon_number "11";
chr3	StringTie	exon	139369456	139369544	1000	-	.	gene_id "MSTRG.127418"; transcript_id "MSTRG.127418.26"; exon_number "12";
chr3	StringTie	exon	139371723	139371833	1000	-	.	gene_id "MSTRG.127418"; transcript_id "MSTRG.127418.26"; exon_number "13";
chr3	StringTie	exon	139373213	139373412	1000	-	.	gene_id "MSTRG.127418"; transcript_id "MSTRG.127418.26"; exon_number "14";
chr3	StringTie	exon	139373666	139373808	1000	-	.	gene_id "MSTRG.127418"; transcript_id "MSTRG.127418.26"; exon_number "15";
chr3	StringTie	exon	139374489	139374588	1000	-	.	gene_id "MSTRG.127418"; transcript_id "MSTRG.127418.26"; exon_number "16";
chr3	StringTie	exon	139375468	139375614	1000	-	.	gene_id "MSTRG.127418"; transcript_id "MSTRG.127418.26"; exon_number "17";
chr3	StringTie	exon	139378041	139378189	1000	-	.	gene_id "MSTRG.127418"; transcript_id "MSTRG.127418.26"; exon_number "18";
chr3	StringTie	exon	139379047	139379173	1000	-	.	gene_id "MSTRG.127418"; transcript_id "MSTRG.127418.26"; exon_number "19";
chr3	StringTie	exon	139379380	139379466	1000	-	.	gene_id "MSTRG.127418"; transcript_id "MSTRG.127418.26"; exon_number "20";
chr3	StringTie	exon	139383298	139383435	1000	-	.	gene_id "MSTRG.127418"; transcript_id "MSTRG.127418.26"; exon_number "21";
chr3	StringTie	exon	139389469	139389647	1000	-	.	gene_id "MSTRG.127418"; transcript_id "MSTRG.127418.26"; exon_number "22";
chr3	StringTie	transcript	139353824	139389695	1000	-	.	gene_id "MSTRG.127418"; transcript_id "MSTRG.127418.27";
chr3	StringTie	exon	139353824	139355764	1000	-	.	gene_id "MSTRG.127418"; transcript_id "MSTRG.127418.27"; exon_number "1";
chr3	StringTie	exon	139358200	139358271	1000	-	.	gene_id "MSTRG.127418"; transcript_id "MSTRG.127418.27"; exon_number "2";
chr3	StringTie	exon	139358744	139358812	1000	-	.	gene_id "MSTRG.127418"; transcript_id "MSTRG.127418.27"; exon_number "3";
chr3	StringTie	exon	139358998	139359178	1000	-	.	gene_id "MSTRG.127418"; transcript_id "MSTRG.127418.27"; exon_number "4";
chr3	StringTie	exon	139359270	139359362	1000	-	.	gene_id "MSTRG.127418"; transcript_id "MSTRG.127418.27"; exon_number "5";
chr3	StringTie	exon	139361081	139361295	1000	-	.	gene_id "MSTRG.127418"; transcript_id "MSTRG.127418.27"; exon_number "6";
chr3	StringTie	exon	139362407	139362517	1000	-	.	gene_id "MSTRG.127418"; transcript_id "MSTRG.127418.27"; exon_number "7";
chr3	StringTie	exon	139366568	139366775	1000	-	.	gene_id "MSTRG.127418"; transcript_id "MSTRG.127418.27"; exon_number "8";
chr3	StringTie	exon	139367015	139367145	1000	-	.	gene_id "MSTRG.127418"; transcript_id "MSTRG.127418.27"; exon_number "9";
chr3	StringTie	exon	139368145	139368288	1000	-	.	gene_id "MSTRG.127418"; transcript_id "MSTRG.127418.27"; exon_number "10";
chr3	StringTie	exon	139369261	139369367	1000	-	.	gene_id "MSTRG.127418"; transcript_id "MSTRG.127418.27"; exon_number "11";
chr3	StringTie	exon	139369456	139369544	1000	-	.	gene_id "MSTRG.127418"; transcript_id "MSTRG.127418.27"; exon_number "12";
chr3	StringTie	exon	139371723	139371833	1000	-	.	gene_id "MSTRG.127418"; transcript_id "MSTRG.127418.27"; exon_number "13";
chr3	StringTie	exon	139373213	139373412	1000	-	.	gene_id "MSTRG.127418"; transcript_id "MSTRG.127418.27"; exon_number "14";
chr3	StringTie	exon	139373666	139373808	1000	-	.	gene_id "MSTRG.127418"; transcript_id "MSTRG.127418.27"; exon_number "15";
chr3	StringTie	exon	139374489	139374588	1000	-	.	gene_id "MSTRG.127418"; transcript_id "MSTRG.127418.27"; exon_number "16";
chr3	StringTie	exon	139375468	139375614	1000	-	.	gene_id "MSTRG.127418"; transcript_id "MSTRG.127418.27"; exon_number "17";
chr3	StringTie	exon	139378041	139378189	1000	-	.	gene_id "MSTRG.127418"; transcript_id "MSTRG.127418.27"; exon_number "18";
chr3	StringTie	exon	139379047	139379173	1000	-	.	gene_id "MSTRG.127418"; transcript_id "MSTRG.127418.27"; exon_number "19";
chr3	StringTie	exon	139379380	139379466	1000	-	.	gene_id "MSTRG.127418"; transcript_id "MSTRG.127418.27"; exon_number "20";
chr3	StringTie	exon	139383298	139383435	1000	-	.	gene_id "MSTRG.127418"; transcript_id "MSTRG.127418.27"; exon_number "21";
chr3	StringTie	exon	139385004	139385200	1000	-	.	gene_id "MSTRG.127418"; transcript_id "MSTRG.127418.27"; exon_number "22";
chr3	StringTie	exon	139389548	139389695	1000	-	.	gene_id "MSTRG.127418"; transcript_id "MSTRG.127418.27"; exon_number "23";
chr3	StringTie	transcript	139353846	139389684	1000	-	.	gene_id "MSTRG.127418"; transcript_id "MSTRG.127418.28";
chr3	StringTie	exon	139353846	139355764	1000	-	.	gene_id "MSTRG.127418"; transcript_id "MSTRG.127418.28"; exon_number "1";
chr3	StringTie	exon	139358200	139358271	1000	-	.	gene_id "MSTRG.127418"; transcript_id "MSTRG.127418.28"; exon_number "2";
chr3	StringTie	exon	139358744	139358812	1000	-	.	gene_id "MSTRG.127418"; transcript_id "MSTRG.127418.28"; exon_number "3";
chr3	StringTie	exon	139358998	139359178	1000	-	.	gene_id "MSTRG.127418"; transcript_id "MSTRG.127418.28"; exon_number "4";
chr3	StringTie	exon	139359270	139359362	1000	-	.	gene_id "MSTRG.127418"; transcript_id "MSTRG.127418.28"; exon_number "5";
chr3	StringTie	exon	139361081	139361295	1000	-	.	gene_id "MSTRG.127418"; transcript_id "MSTRG.127418.28"; exon_number "6";
chr3	StringTie	exon	139362407	139362517	1000	-	.	gene_id "MSTRG.127418"; transcript_id "MSTRG.127418.28"; exon_number "7";
chr3	StringTie	exon	139366568	139366775	1000	-	.	gene_id "MSTRG.127418"; transcript_id "MSTRG.127418.28"; exon_number "8";
chr3	StringTie	exon	139367015	139367145	1000	-	.	gene_id "MSTRG.127418"; transcript_id "MSTRG.127418.28"; exon_number "9";
chr3	StringTie	exon	139368145	139368288	1000	-	.	gene_id "MSTRG.127418"; transcript_id "MSTRG.127418.28"; exon_number "10";
chr3	StringTie	exon	139369261	139369367	1000	-	.	gene_id "MSTRG.127418"; transcript_id "MSTRG.127418.28"; exon_number "11";
chr3	StringTie	exon	139369456	139369544	1000	-	.	gene_id "MSTRG.127418"; transcript_id "MSTRG.127418.28"; exon_number "12";
chr3	StringTie	exon	139371723	139371833	1000	-	.	gene_id "MSTRG.127418"; transcript_id "MSTRG.127418.28"; exon_number "13";
chr3	StringTie	exon	139373213	139373412	1000	-	.	gene_id "MSTRG.127418"; transcript_id "MSTRG.127418.28"; exon_number "14";
chr3	StringTie	exon	139373666	139373808	1000	-	.	gene_id "MSTRG.127418"; transcript_id "MSTRG.127418.28"; exon_number "15";
chr3	StringTie	exon	139374489	139374588	1000	-	.	gene_id "MSTRG.127418"; transcript_id "MSTRG.127418.28"; exon_number "16";
chr3	StringTie	exon	139375468	139375614	1000	-	.	gene_id "MSTRG.127418"; transcript_id "MSTRG.127418.28"; exon_number "17";
chr3	StringTie	exon	139378041	139378189	1000	-	.	gene_id "MSTRG.127418"; transcript_id "MSTRG.127418.28"; exon_number "18";
chr3	StringTie	exon	139379047	139379173	1000	-	.	gene_id "MSTRG.127418"; transcript_id "MSTRG.127418.28"; exon_number "19";
chr3	StringTie	exon	139379380	139379466	1000	-	.	gene_id "MSTRG.127418"; transcript_id "MSTRG.127418.28"; exon_number "20";
chr3	StringTie	exon	139383298	139383435	1000	-	.	gene_id "MSTRG.127418"; transcript_id "MSTRG.127418.28"; exon_number "21";
chr3	StringTie	exon	139389469	139389684	1000	-	.	gene_id "MSTRG.127418"; transcript_id "MSTRG.127418.28"; exon_number "22";
chr3	StringTie	transcript	139353861	139389658	1000	-	.	gene_id "MSTRG.127418"; transcript_id "MSTRG.127418.29";
chr3	StringTie	exon	139353861	139355767	1000	-	.	gene_id "MSTRG.127418"; transcript_id "MSTRG.127418.29"; exon_number "1";
chr3	StringTie	exon	139357861	139357958	1000	-	.	gene_id "MSTRG.127418"; transcript_id "MSTRG.127418.29"; exon_number "2";
chr3	StringTie	exon	139358200	139358271	1000	-	.	gene_id "MSTRG.127418"; transcript_id "MSTRG.127418.29"; exon_number "3";
chr3	StringTie	exon	139358744	139358812	1000	-	.	gene_id "MSTRG.127418"; transcript_id "MSTRG.127418.29"; exon_number "4";
chr3	StringTie	exon	139358998	139359178	1000	-	.	gene_id "MSTRG.127418"; transcript_id "MSTRG.127418.29"; exon_number "5";
chr3	StringTie	exon	139359270	139359362	1000	-	.	gene_id "MSTRG.127418"; transcript_id "MSTRG.127418.29"; exon_number "6";
chr3	StringTie	exon	139361081	139361295	1000	-	.	gene_id "MSTRG.127418"; transcript_id "MSTRG.127418.29"; exon_number "7";
chr3	StringTie	exon	139362407	139362517	1000	-	.	gene_id "MSTRG.127418"; transcript_id "MSTRG.127418.29"; exon_number "8";
chr3	StringTie	exon	139366568	139366775	1000	-	.	gene_id "MSTRG.127418"; transcript_id "MSTRG.127418.29"; exon_number "9";
chr3	StringTie	exon	139367015	139367145	1000	-	.	gene_id "MSTRG.127418"; transcript_id "MSTRG.127418.29"; exon_number "10";
chr3	StringTie	exon	139368145	139368288	1000	-	.	gene_id "MSTRG.127418"; transcript_id "MSTRG.127418.29"; exon_number "11";
chr3	StringTie	exon	139369261	139369367	1000	-	.	gene_id "MSTRG.127418"; transcript_id "MSTRG.127418.29"; exon_number "12";
chr3	StringTie	exon	139369456	139369544	1000	-	.	gene_id "MSTRG.127418"; transcript_id "MSTRG.127418.29"; exon_number "13";
chr3	StringTie	exon	139371723	139371833	1000	-	.	gene_id "MSTRG.127418"; transcript_id "MSTRG.127418.29"; exon_number "14";
chr3	StringTie	exon	139373213	139374588	1000	-	.	gene_id "MSTRG.127418"; transcript_id "MSTRG.127418.29"; exon_number "15";
chr3	StringTie	exon	139375468	139375614	1000	-	.	gene_id "MSTRG.127418"; transcript_id "MSTRG.127418.29"; exon_number "16";
chr3	StringTie	exon	139378041	139378189	1000	-	.	gene_id "MSTRG.127418"; transcript_id "MSTRG.127418.29"; exon_number "17";
chr3	StringTie	exon	139379047	139379173	1000	-	.	gene_id "MSTRG.127418"; transcript_id "MSTRG.127418.29"; exon_number "18";
chr3	StringTie	exon	139379380	139379466	1000	-	.	gene_id "MSTRG.127418"; transcript_id "MSTRG.127418.29"; exon_number "19";
chr3	StringTie	exon	139383298	139383435	1000	-	.	gene_id "MSTRG.127418"; transcript_id "MSTRG.127418.29"; exon_number "20";
chr3	StringTie	exon	139389548	139389658	1000	-	.	gene_id "MSTRG.127418"; transcript_id "MSTRG.127418.29"; exon_number "21";
chr3	StringTie	transcript	139352647	139389737	1000	-	.	gene_id "MSTRG.127418"; transcript_id "MSTRG.127418.3";
chr3	StringTie	exon	139352647	139355764	1000	-	.	gene_id "MSTRG.127418"; transcript_id "MSTRG.127418.3"; exon_number "1";
chr3	StringTie	exon	139357861	139357958	1000	-	.	gene_id "MSTRG.127418"; transcript_id "MSTRG.127418.3"; exon_number "2";
chr3	StringTie	exon	139358200	139358271	1000	-	.	gene_id "MSTRG.127418"; transcript_id "MSTRG.127418.3"; exon_number "3";
chr3	StringTie	exon	139358744	139358812	1000	-	.	gene_id "MSTRG.127418"; transcript_id "MSTRG.127418.3"; exon_number "4";
chr3	StringTie	exon	139358998	139359178	1000	-	.	gene_id "MSTRG.127418"; transcript_id "MSTRG.127418.3"; exon_number "5";
chr3	StringTie	exon	139359270	139359362	1000	-	.	gene_id "MSTRG.127418"; transcript_id "MSTRG.127418.3"; exon_number "6";
chr3	StringTie	exon	139361081	139361295	1000	-	.	gene_id "MSTRG.127418"; transcript_id "MSTRG.127418.3"; exon_number "7";
chr3	StringTie	exon	139362407	139362517	1000	-	.	gene_id "MSTRG.127418"; transcript_id "MSTRG.127418.3"; exon_number "8";
chr3	StringTie	exon	139366568	139366775	1000	-	.	gene_id "MSTRG.127418"; transcript_id "MSTRG.127418.3"; exon_number "9";
chr3	StringTie	exon	139367015	139367145	1000	-	.	gene_id "MSTRG.127418"; transcript_id "MSTRG.127418.3"; exon_number "10";
chr3	StringTie	exon	139368145	139368288	1000	-	.	gene_id "MSTRG.127418"; transcript_id "MSTRG.127418.3"; exon_number "11";
chr3	StringTie	exon	139369261	139369367	1000	-	.	gene_id "MSTRG.127418"; transcript_id "MSTRG.127418.3"; exon_number "12";
chr3	StringTie	exon	139369456	139369544	1000	-	.	gene_id "MSTRG.127418"; transcript_id "MSTRG.127418.3"; exon_number "13";
chr3	StringTie	exon	139371723	139371833	1000	-	.	gene_id "MSTRG.127418"; transcript_id "MSTRG.127418.3"; exon_number "14";
chr3	StringTie	exon	139373213	139373412	1000	-	.	gene_id "MSTRG.127418"; transcript_id "MSTRG.127418.3"; exon_number "15";
chr3	StringTie	exon	139373666	139373808	1000	-	.	gene_id "MSTRG.127418"; transcript_id "MSTRG.127418.3"; exon_number "16";
chr3	StringTie	exon	139374489	139374588	1000	-	.	gene_id "MSTRG.127418"; transcript_id "MSTRG.127418.3"; exon_number "17";
chr3	StringTie	exon	139375468	139375614	1000	-	.	gene_id "MSTRG.127418"; transcript_id "MSTRG.127418.3"; exon_number "18";
chr3	StringTie	exon	139378041	139378189	1000	-	.	gene_id "MSTRG.127418"; transcript_id "MSTRG.127418.3"; exon_number "19";
chr3	StringTie	exon	139379047	139379173	1000	-	.	gene_id "MSTRG.127418"; transcript_id "MSTRG.127418.3"; exon_number "20";
chr3	StringTie	exon	139379380	139379466	1000	-	.	gene_id "MSTRG.127418"; transcript_id "MSTRG.127418.3"; exon_number "21";
chr3	StringTie	exon	139383298	139383435	1000	-	.	gene_id "MSTRG.127418"; transcript_id "MSTRG.127418.3"; exon_number "22";
chr3	StringTie	exon	139389548	139389737	1000	-	.	gene_id "MSTRG.127418"; transcript_id "MSTRG.127418.3"; exon_number "23";
chr3	StringTie	transcript	139353872	139389587	1000	-	.	gene_id "MSTRG.127418"; transcript_id "MSTRG.127418.30";
chr3	StringTie	exon	139353872	139355767	1000	-	.	gene_id "MSTRG.127418"; transcript_id "MSTRG.127418.30"; exon_number "1";
chr3	StringTie	exon	139358200	139358271	1000	-	.	gene_id "MSTRG.127418"; transcript_id "MSTRG.127418.30"; exon_number "2";
chr3	StringTie	exon	139358744	139358812	1000	-	.	gene_id "MSTRG.127418"; transcript_id "MSTRG.127418.30"; exon_number "3";
chr3	StringTie	exon	139358998	139359178	1000	-	.	gene_id "MSTRG.127418"; transcript_id "MSTRG.127418.30"; exon_number "4";
chr3	StringTie	exon	139359270	139359362	1000	-	.	gene_id "MSTRG.127418"; transcript_id "MSTRG.127418.30"; exon_number "5";
chr3	StringTie	exon	139361081	139361295	1000	-	.	gene_id "MSTRG.127418"; transcript_id "MSTRG.127418.30"; exon_number "6";
chr3	StringTie	exon	139362407	139362517	1000	-	.	gene_id "MSTRG.127418"; transcript_id "MSTRG.127418.30"; exon_number "7";
chr3	StringTie	exon	139366568	139366775	1000	-	.	gene_id "MSTRG.127418"; transcript_id "MSTRG.127418.30"; exon_number "8";
chr3	StringTie	exon	139367015	139367145	1000	-	.	gene_id "MSTRG.127418"; transcript_id "MSTRG.127418.30"; exon_number "9";
chr3	StringTie	exon	139368145	139368288	1000	-	.	gene_id "MSTRG.127418"; transcript_id "MSTRG.127418.30"; exon_number "10";
chr3	StringTie	exon	139369261	139369367	1000	-	.	gene_id "MSTRG.127418"; transcript_id "MSTRG.127418.30"; exon_number "11";
chr3	StringTie	exon	139369456	139369544	1000	-	.	gene_id "MSTRG.127418"; transcript_id "MSTRG.127418.30"; exon_number "12";
chr3	StringTie	exon	139371723	139371833	1000	-	.	gene_id "MSTRG.127418"; transcript_id "MSTRG.127418.30"; exon_number "13";
chr3	StringTie	exon	139373213	139373412	1000	-	.	gene_id "MSTRG.127418"; transcript_id "MSTRG.127418.30"; exon_number "14";
chr3	StringTie	exon	139373666	139373808	1000	-	.	gene_id "MSTRG.127418"; transcript_id "MSTRG.127418.30"; exon_number "15";
chr3	StringTie	exon	139374489	139374588	1000	-	.	gene_id "MSTRG.127418"; transcript_id "MSTRG.127418.30"; exon_number "16";
chr3	StringTie	exon	139375468	139375614	1000	-	.	gene_id "MSTRG.127418"; transcript_id "MSTRG.127418.30"; exon_number "17";
chr3	StringTie	exon	139378041	139378189	1000	-	.	gene_id "MSTRG.127418"; transcript_id "MSTRG.127418.30"; exon_number "18";
chr3	StringTie	exon	139379047	139379173	1000	-	.	gene_id "MSTRG.127418"; transcript_id "MSTRG.127418.30"; exon_number "19";
chr3	StringTie	exon	139379380	139379466	1000	-	.	gene_id "MSTRG.127418"; transcript_id "MSTRG.127418.30"; exon_number "20";
chr3	StringTie	exon	139383298	139383435	1000	-	.	gene_id "MSTRG.127418"; transcript_id "MSTRG.127418.30"; exon_number "21";
chr3	StringTie	exon	139389548	139389587	1000	-	.	gene_id "MSTRG.127418"; transcript_id "MSTRG.127418.30"; exon_number "22";
chr3	StringTie	transcript	139353877	139389670	1000	-	.	gene_id "MSTRG.127418"; transcript_id "MSTRG.127418.31";
chr3	StringTie	exon	139353877	139357958	1000	-	.	gene_id "MSTRG.127418"; transcript_id "MSTRG.127418.31"; exon_number "1";
chr3	StringTie	exon	139358200	139358271	1000	-	.	gene_id "MSTRG.127418"; transcript_id "MSTRG.127418.31"; exon_number "2";
chr3	StringTie	exon	139358744	139358812	1000	-	.	gene_id "MSTRG.127418"; transcript_id "MSTRG.127418.31"; exon_number "3";
chr3	StringTie	exon	139358998	139359178	1000	-	.	gene_id "MSTRG.127418"; transcript_id "MSTRG.127418.31"; exon_number "4";
chr3	StringTie	exon	139359270	139359362	1000	-	.	gene_id "MSTRG.127418"; transcript_id "MSTRG.127418.31"; exon_number "5";
chr3	StringTie	exon	139361081	139361295	1000	-	.	gene_id "MSTRG.127418"; transcript_id "MSTRG.127418.31"; exon_number "6";
chr3	StringTie	exon	139362407	139362517	1000	-	.	gene_id "MSTRG.127418"; transcript_id "MSTRG.127418.31"; exon_number "7";
chr3	StringTie	exon	139366568	139366775	1000	-	.	gene_id "MSTRG.127418"; transcript_id "MSTRG.127418.31"; exon_number "8";
chr3	StringTie	exon	139367015	139367145	1000	-	.	gene_id "MSTRG.127418"; transcript_id "MSTRG.127418.31"; exon_number "9";
chr3	StringTie	exon	139368145	139368288	1000	-	.	gene_id "MSTRG.127418"; transcript_id "MSTRG.127418.31"; exon_number "10";
chr3	StringTie	exon	139369261	139369367	1000	-	.	gene_id "MSTRG.127418"; transcript_id "MSTRG.127418.31"; exon_number "11";
chr3	StringTie	exon	139369456	139369544	1000	-	.	gene_id "MSTRG.127418"; transcript_id "MSTRG.127418.31"; exon_number "12";
chr3	StringTie	exon	139371723	139371833	1000	-	.	gene_id "MSTRG.127418"; transcript_id "MSTRG.127418.31"; exon_number "13";
chr3	StringTie	exon	139373213	139373412	1000	-	.	gene_id "MSTRG.127418"; transcript_id "MSTRG.127418.31"; exon_number "14";
chr3	StringTie	exon	139373666	139373808	1000	-	.	gene_id "MSTRG.127418"; transcript_id "MSTRG.127418.31"; exon_number "15";
chr3	StringTie	exon	139374489	139374588	1000	-	.	gene_id "MSTRG.127418"; transcript_id "MSTRG.127418.31"; exon_number "16";
chr3	StringTie	exon	139375468	139375614	1000	-	.	gene_id "MSTRG.127418"; transcript_id "MSTRG.127418.31"; exon_number "17";
chr3	StringTie	exon	139378041	139378189	1000	-	.	gene_id "MSTRG.127418"; transcript_id "MSTRG.127418.31"; exon_number "18";
chr3	StringTie	exon	139379008	139379173	1000	-	.	gene_id "MSTRG.127418"; transcript_id "MSTRG.127418.31"; exon_number "19";
chr3	StringTie	exon	139379380	139379466	1000	-	.	gene_id "MSTRG.127418"; transcript_id "MSTRG.127418.31"; exon_number "20";
chr3	StringTie	exon	139383298	139383435	1000	-	.	gene_id "MSTRG.127418"; transcript_id "MSTRG.127418.31"; exon_number "21";
chr3	StringTie	exon	139385004	139385200	1000	-	.	gene_id "MSTRG.127418"; transcript_id "MSTRG.127418.31"; exon_number "22";
chr3	StringTie	exon	139389548	139389670	1000	-	.	gene_id "MSTRG.127418"; transcript_id "MSTRG.127418.31"; exon_number "23";
chr3	StringTie	transcript	139353879	139389715	1000	-	.	gene_id "MSTRG.127418"; transcript_id "MSTRG.127418.32";
chr3	StringTie	exon	139353879	139355767	1000	-	.	gene_id "MSTRG.127418"; transcript_id "MSTRG.127418.32"; exon_number "1";
chr3	StringTie	exon	139357814	139357958	1000	-	.	gene_id "MSTRG.127418"; transcript_id "MSTRG.127418.32"; exon_number "2";
chr3	StringTie	exon	139358200	139358271	1000	-	.	gene_id "MSTRG.127418"; transcript_id "MSTRG.127418.32"; exon_number "3";
chr3	StringTie	exon	139358744	139358812	1000	-	.	gene_id "MSTRG.127418"; transcript_id "MSTRG.127418.32"; exon_number "4";
chr3	StringTie	exon	139358998	139359178	1000	-	.	gene_id "MSTRG.127418"; transcript_id "MSTRG.127418.32"; exon_number "5";
chr3	StringTie	exon	139359270	139359362	1000	-	.	gene_id "MSTRG.127418"; transcript_id "MSTRG.127418.32"; exon_number "6";
chr3	StringTie	exon	139361081	139361295	1000	-	.	gene_id "MSTRG.127418"; transcript_id "MSTRG.127418.32"; exon_number "7";
chr3	StringTie	exon	139362407	139362517	1000	-	.	gene_id "MSTRG.127418"; transcript_id "MSTRG.127418.32"; exon_number "8";
chr3	StringTie	exon	139366568	139366775	1000	-	.	gene_id "MSTRG.127418"; transcript_id "MSTRG.127418.32"; exon_number "9";
chr3	StringTie	exon	139367015	139367145	1000	-	.	gene_id "MSTRG.127418"; transcript_id "MSTRG.127418.32"; exon_number "10";
chr3	StringTie	exon	139368145	139368288	1000	-	.	gene_id "MSTRG.127418"; transcript_id "MSTRG.127418.32"; exon_number "11";
chr3	StringTie	exon	139369261	139369367	1000	-	.	gene_id "MSTRG.127418"; transcript_id "MSTRG.127418.32"; exon_number "12";
chr3	StringTie	exon	139369456	139369544	1000	-	.	gene_id "MSTRG.127418"; transcript_id "MSTRG.127418.32"; exon_number "13";
chr3	StringTie	exon	139371723	139371833	1000	-	.	gene_id "MSTRG.127418"; transcript_id "MSTRG.127418.32"; exon_number "14";
chr3	StringTie	exon	139373213	139373412	1000	-	.	gene_id "MSTRG.127418"; transcript_id "MSTRG.127418.32"; exon_number "15";
chr3	StringTie	exon	139373666	139373808	1000	-	.	gene_id "MSTRG.127418"; transcript_id "MSTRG.127418.32"; exon_number "16";
chr3	StringTie	exon	139374489	139374588	1000	-	.	gene_id "MSTRG.127418"; transcript_id "MSTRG.127418.32"; exon_number "17";
chr3	StringTie	exon	139375468	139375614	1000	-	.	gene_id "MSTRG.127418"; transcript_id "MSTRG.127418.32"; exon_number "18";
chr3	StringTie	exon	139378041	139378103	1000	-	.	gene_id "MSTRG.127418"; transcript_id "MSTRG.127418.32"; exon_number "19";
chr3	StringTie	exon	139379047	139379173	1000	-	.	gene_id "MSTRG.127418"; transcript_id "MSTRG.127418.32"; exon_number "20";
chr3	StringTie	exon	139379380	139379466	1000	-	.	gene_id "MSTRG.127418"; transcript_id "MSTRG.127418.32"; exon_number "21";
chr3	StringTie	exon	139383298	139383435	1000	-	.	gene_id "MSTRG.127418"; transcript_id "MSTRG.127418.32"; exon_number "22";
chr3	StringTie	exon	139385004	139385200	1000	-	.	gene_id "MSTRG.127418"; transcript_id "MSTRG.127418.32"; exon_number "23";
chr3	StringTie	exon	139389548	139389715	1000	-	.	gene_id "MSTRG.127418"; transcript_id "MSTRG.127418.32"; exon_number "24";
chr3	StringTie	transcript	139353885	139361297	1000	-	.	gene_id "MSTRG.127418"; transcript_id "MSTRG.127418.33";
chr3	StringTie	exon	139353885	139355767	1000	-	.	gene_id "MSTRG.127418"; transcript_id "MSTRG.127418.33"; exon_number "1";
chr3	StringTie	exon	139358200	139358271	1000	-	.	gene_id "MSTRG.127418"; transcript_id "MSTRG.127418.33"; exon_number "2";
chr3	StringTie	exon	139358744	139358812	1000	-	.	gene_id "MSTRG.127418"; transcript_id "MSTRG.127418.33"; exon_number "3";
chr3	StringTie	exon	139358998	139359178	1000	-	.	gene_id "MSTRG.127418"; transcript_id "MSTRG.127418.33"; exon_number "4";
chr3	StringTie	exon	139359270	139359362	1000	-	.	gene_id "MSTRG.127418"; transcript_id "MSTRG.127418.33"; exon_number "5";
chr3	StringTie	exon	139361085	139361297	1000	-	.	gene_id "MSTRG.127418"; transcript_id "MSTRG.127418.33"; exon_number "6";
chr3	StringTie	transcript	139353894	139389729	1000	-	.	gene_id "MSTRG.127418"; transcript_id "MSTRG.127418.34";
chr3	StringTie	exon	139353894	139355767	1000	-	.	gene_id "MSTRG.127418"; transcript_id "MSTRG.127418.34"; exon_number "1";
chr3	StringTie	exon	139357814	139357956	1000	-	.	gene_id "MSTRG.127418"; transcript_id "MSTRG.127418.34"; exon_number "2";
chr3	StringTie	exon	139358200	139358271	1000	-	.	gene_id "MSTRG.127418"; transcript_id "MSTRG.127418.34"; exon_number "3";
chr3	StringTie	exon	139358744	139358812	1000	-	.	gene_id "MSTRG.127418"; transcript_id "MSTRG.127418.34"; exon_number "4";
chr3	StringTie	exon	139358998	139359178	1000	-	.	gene_id "MSTRG.127418"; transcript_id "MSTRG.127418.34"; exon_number "5";
chr3	StringTie	exon	139359270	139359362	1000	-	.	gene_id "MSTRG.127418"; transcript_id "MSTRG.127418.34"; exon_number "6";
chr3	StringTie	exon	139361081	139361295	1000	-	.	gene_id "MSTRG.127418"; transcript_id "MSTRG.127418.34"; exon_number "7";
chr3	StringTie	exon	139362407	139362517	1000	-	.	gene_id "MSTRG.127418"; transcript_id "MSTRG.127418.34"; exon_number "8";
chr3	StringTie	exon	139366568	139366775	1000	-	.	gene_id "MSTRG.127418"; transcript_id "MSTRG.127418.34"; exon_number "9";
chr3	StringTie	exon	139367015	139367145	1000	-	.	gene_id "MSTRG.127418"; transcript_id "MSTRG.127418.34"; exon_number "10";
chr3	StringTie	exon	139368145	139368288	1000	-	.	gene_id "MSTRG.127418"; transcript_id "MSTRG.127418.34"; exon_number "11";
chr3	StringTie	exon	139369261	139369367	1000	-	.	gene_id "MSTRG.127418"; transcript_id "MSTRG.127418.34"; exon_number "12";
chr3	StringTie	exon	139369456	139369544	1000	-	.	gene_id "MSTRG.127418"; transcript_id "MSTRG.127418.34"; exon_number "13";
chr3	StringTie	exon	139371723	139371833	1000	-	.	gene_id "MSTRG.127418"; transcript_id "MSTRG.127418.34"; exon_number "14";
chr3	StringTie	exon	139373213	139373412	1000	-	.	gene_id "MSTRG.127418"; transcript_id "MSTRG.127418.34"; exon_number "15";
chr3	StringTie	exon	139373666	139373808	1000	-	.	gene_id "MSTRG.127418"; transcript_id "MSTRG.127418.34"; exon_number "16";
chr3	StringTie	exon	139374489	139374588	1000	-	.	gene_id "MSTRG.127418"; transcript_id "MSTRG.127418.34"; exon_number "17";
chr3	StringTie	exon	139375468	139375614	1000	-	.	gene_id "MSTRG.127418"; transcript_id "MSTRG.127418.34"; exon_number "18";
chr3	StringTie	exon	139378041	139378189	1000	-	.	gene_id "MSTRG.127418"; transcript_id "MSTRG.127418.34"; exon_number "19";
chr3	StringTie	exon	139379047	139379173	1000	-	.	gene_id "MSTRG.127418"; transcript_id "MSTRG.127418.34"; exon_number "20";
chr3	StringTie	exon	139379380	139379466	1000	-	.	gene_id "MSTRG.127418"; transcript_id "MSTRG.127418.34"; exon_number "21";
chr3	StringTie	exon	139383298	139383435	1000	-	.	gene_id "MSTRG.127418"; transcript_id "MSTRG.127418.34"; exon_number "22";
chr3	StringTie	exon	139385004	139385200	1000	-	.	gene_id "MSTRG.127418"; transcript_id "MSTRG.127418.34"; exon_number "23";
chr3	StringTie	exon	139389548	139389729	1000	-	.	gene_id "MSTRG.127418"; transcript_id "MSTRG.127418.34"; exon_number "24";
chr3	StringTie	transcript	139353903	139389727	1000	-	.	gene_id "MSTRG.127418"; transcript_id "MSTRG.127418.35";
chr3	StringTie	exon	139353903	139357958	1000	-	.	gene_id "MSTRG.127418"; transcript_id "MSTRG.127418.35"; exon_number "1";
chr3	StringTie	exon	139358200	139358271	1000	-	.	gene_id "MSTRG.127418"; transcript_id "MSTRG.127418.35"; exon_number "2";
chr3	StringTie	exon	139358744	139358812	1000	-	.	gene_id "MSTRG.127418"; transcript_id "MSTRG.127418.35"; exon_number "3";
chr3	StringTie	exon	139358998	139359178	1000	-	.	gene_id "MSTRG.127418"; transcript_id "MSTRG.127418.35"; exon_number "4";
chr3	StringTie	exon	139359270	139359362	1000	-	.	gene_id "MSTRG.127418"; transcript_id "MSTRG.127418.35"; exon_number "5";
chr3	StringTie	exon	139361081	139361295	1000	-	.	gene_id "MSTRG.127418"; transcript_id "MSTRG.127418.35"; exon_number "6";
chr3	StringTie	exon	139362407	139362517	1000	-	.	gene_id "MSTRG.127418"; transcript_id "MSTRG.127418.35"; exon_number "7";
chr3	StringTie	exon	139366568	139366775	1000	-	.	gene_id "MSTRG.127418"; transcript_id "MSTRG.127418.35"; exon_number "8";
chr3	StringTie	exon	139367015	139367145	1000	-	.	gene_id "MSTRG.127418"; transcript_id "MSTRG.127418.35"; exon_number "9";
chr3	StringTie	exon	139368145	139368288	1000	-	.	gene_id "MSTRG.127418"; transcript_id "MSTRG.127418.35"; exon_number "10";
chr3	StringTie	exon	139369261	139369367	1000	-	.	gene_id "MSTRG.127418"; transcript_id "MSTRG.127418.35"; exon_number "11";
chr3	StringTie	exon	139369456	139369544	1000	-	.	gene_id "MSTRG.127418"; transcript_id "MSTRG.127418.35"; exon_number "12";
chr3	StringTie	exon	139371723	139371833	1000	-	.	gene_id "MSTRG.127418"; transcript_id "MSTRG.127418.35"; exon_number "13";
chr3	StringTie	exon	139373213	139373412	1000	-	.	gene_id "MSTRG.127418"; transcript_id "MSTRG.127418.35"; exon_number "14";
chr3	StringTie	exon	139373666	139373808	1000	-	.	gene_id "MSTRG.127418"; transcript_id "MSTRG.127418.35"; exon_number "15";
chr3	StringTie	exon	139374489	139374588	1000	-	.	gene_id "MSTRG.127418"; transcript_id "MSTRG.127418.35"; exon_number "16";
chr3	StringTie	exon	139375468	139375614	1000	-	.	gene_id "MSTRG.127418"; transcript_id "MSTRG.127418.35"; exon_number "17";
chr3	StringTie	exon	139378041	139378103	1000	-	.	gene_id "MSTRG.127418"; transcript_id "MSTRG.127418.35"; exon_number "18";
chr3	StringTie	exon	139379047	139379173	1000	-	.	gene_id "MSTRG.127418"; transcript_id "MSTRG.127418.35"; exon_number "19";
chr3	StringTie	exon	139379380	139379466	1000	-	.	gene_id "MSTRG.127418"; transcript_id "MSTRG.127418.35"; exon_number "20";
chr3	StringTie	exon	139383298	139383435	1000	-	.	gene_id "MSTRG.127418"; transcript_id "MSTRG.127418.35"; exon_number "21";
chr3	StringTie	exon	139385004	139385200	1000	-	.	gene_id "MSTRG.127418"; transcript_id "MSTRG.127418.35"; exon_number "22";
chr3	StringTie	exon	139389548	139389727	1000	-	.	gene_id "MSTRG.127418"; transcript_id "MSTRG.127418.35"; exon_number "23";
chr3	StringTie	transcript	139353916	139389694	1000	-	.	gene_id "MSTRG.127418"; transcript_id "MSTRG.127418.36";
chr3	StringTie	exon	139353916	139357958	1000	-	.	gene_id "MSTRG.127418"; transcript_id "MSTRG.127418.36"; exon_number "1";
chr3	StringTie	exon	139358200	139358271	1000	-	.	gene_id "MSTRG.127418"; transcript_id "MSTRG.127418.36"; exon_number "2";
chr3	StringTie	exon	139358744	139358812	1000	-	.	gene_id "MSTRG.127418"; transcript_id "MSTRG.127418.36"; exon_number "3";
chr3	StringTie	exon	139358998	139359178	1000	-	.	gene_id "MSTRG.127418"; transcript_id "MSTRG.127418.36"; exon_number "4";
chr3	StringTie	exon	139359270	139359362	1000	-	.	gene_id "MSTRG.127418"; transcript_id "MSTRG.127418.36"; exon_number "5";
chr3	StringTie	exon	139361081	139361295	1000	-	.	gene_id "MSTRG.127418"; transcript_id "MSTRG.127418.36"; exon_number "6";
chr3	StringTie	exon	139362407	139362517	1000	-	.	gene_id "MSTRG.127418"; transcript_id "MSTRG.127418.36"; exon_number "7";
chr3	StringTie	exon	139366568	139366775	1000	-	.	gene_id "MSTRG.127418"; transcript_id "MSTRG.127418.36"; exon_number "8";
chr3	StringTie	exon	139367015	139367145	1000	-	.	gene_id "MSTRG.127418"; transcript_id "MSTRG.127418.36"; exon_number "9";
chr3	StringTie	exon	139368145	139368288	1000	-	.	gene_id "MSTRG.127418"; transcript_id "MSTRG.127418.36"; exon_number "10";
chr3	StringTie	exon	139369261	139369367	1000	-	.	gene_id "MSTRG.127418"; transcript_id "MSTRG.127418.36"; exon_number "11";
chr3	StringTie	exon	139369456	139369543	1000	-	.	gene_id "MSTRG.127418"; transcript_id "MSTRG.127418.36"; exon_number "12";
chr3	StringTie	exon	139371724	139371833	1000	-	.	gene_id "MSTRG.127418"; transcript_id "MSTRG.127418.36"; exon_number "13";
chr3	StringTie	exon	139373213	139373412	1000	-	.	gene_id "MSTRG.127418"; transcript_id "MSTRG.127418.36"; exon_number "14";
chr3	StringTie	exon	139373666	139373808	1000	-	.	gene_id "MSTRG.127418"; transcript_id "MSTRG.127418.36"; exon_number "15";
chr3	StringTie	exon	139374489	139374588	1000	-	.	gene_id "MSTRG.127418"; transcript_id "MSTRG.127418.36"; exon_number "16";
chr3	StringTie	exon	139375468	139375614	1000	-	.	gene_id "MSTRG.127418"; transcript_id "MSTRG.127418.36"; exon_number "17";
chr3	StringTie	exon	139378041	139378189	1000	-	.	gene_id "MSTRG.127418"; transcript_id "MSTRG.127418.36"; exon_number "18";
chr3	StringTie	exon	139379047	139379173	1000	-	.	gene_id "MSTRG.127418"; transcript_id "MSTRG.127418.36"; exon_number "19";
chr3	StringTie	exon	139379380	139379466	1000	-	.	gene_id "MSTRG.127418"; transcript_id "MSTRG.127418.36"; exon_number "20";
chr3	StringTie	exon	139383298	139383435	1000	-	.	gene_id "MSTRG.127418"; transcript_id "MSTRG.127418.36"; exon_number "21";
chr3	StringTie	exon	139385004	139385200	1000	-	.	gene_id "MSTRG.127418"; transcript_id "MSTRG.127418.36"; exon_number "22";
chr3	StringTie	exon	139389548	139389694	1000	-	.	gene_id "MSTRG.127418"; transcript_id "MSTRG.127418.36"; exon_number "23";
```
